## Supplementary File 10. Zonkey (Schubert et al. 2017) report for donkey specimen Ancient10. for "No genetic evidence yet for hinnies at Mazongshan (400-160 BCE), northwestern China": incl_ts.frq.strat (part 263 of 312)

```
  23   chr23_5427880     AKia    T    G        0      0        2 
  23   chr23_5427880     AOna    T    G        0      0        2 
  23   chr23_5427880     ASom    T    G        0      0        2 
  23   chr23_5427880     HCab    T    G        1      2        2 
  23   chr23_5427880     HPrz    T    G        1      2        2 
  23   chr23_5427880     ZBoe    T    G        0      0        2 
  23   chr23_5427880     ZGre    T    G        0      0        2 
  23   chr23_5427880     ZHar    T    G        0      0        2 
  23   chr23_5427880   Sample    T    G        1      2        2 
  23   chr23_5430184     AAsi    T    C        0      0        2 
  23   chr23_5430184     AKia    T    C        0      0        2 
  23   chr23_5430184     AOna    T    C        0      0        2 
  23   chr23_5430184     ASom    T    C        0      0        2 
  23   chr23_5430184     HCab    T    C        0      0        2 
  23   chr23_5430184     HPrz    T    C        0      0        2 
  23   chr23_5430184     ZBoe    T    C        1      2        2 
  23   chr23_5430184     ZGre    T    C        0      0        2 
  23   chr23_5430184     ZHar    T    C        0      0        2 
  23   chr23_5430184   Sample    T    C        0      0        2 
  23   chr23_5430485     AAsi    G    A        0      0        2 
  23   chr23_5430485     AKia    G    A        1      2        2 
  23   chr23_5430485     AOna    G    A      0.5      1        2 
  23   chr23_5430485     ASom    G    A        0      0        2 
  23   chr23_5430485     HCab    G    A        0      0        2 
  23   chr23_5430485     HPrz    G    A        0      0        2 
  23   chr23_5430485     ZBoe    G    A        0      0        2 
  23   chr23_5430485     ZGre    G    A        0      0        2 
  23   chr23_5430485     ZHar    G    A        0      0        2 
  23   chr23_5430485   Sample    G    A        0      0        2 
  23   chr23_5432925     AAsi    T    C        1      2        2 
  23   chr23_5432925     AKia    T    C        0      0        2 
  23   chr23_5432925     AOna    T    C        0      0        2 
  23   chr23_5432925     ASom    T    C        1      2        2 
  23   chr23_5432925     HCab    T    C        0      0        2 
  23   chr23_5432925     HPrz    T    C        0      0        2 
  23   chr23_5432925     ZBoe    T    C        0      0        2 
  23   chr23_5432925     ZGre    T    C        0      0        2 
  23   chr23_5432925     ZHar    T    C        0      0        2 
  23   chr23_5432925   Sample    T    C        0      0        2 
  23   chr23_5445671     AAsi    T    G        0      0        2 
  23   chr23_5445671     AKia    T    G        0      0        2 
  23   chr23_5445671     AOna    T    G        0      0        2 
  23   chr23_5445671     ASom    T    G        0      0        2 
  23   chr23_5445671     HCab    T    G        1      2        2 
  23   chr23_5445671     HPrz    T    G        1      2        2 
  23   chr23_5445671     ZBoe    T    G        0      0        2 
  23   chr23_5445671     ZGre    T    G        0      0        2 
  23   chr23_5445671     ZHar    T    G        0      0        2 
  23   chr23_5445671   Sample    T    G        1      2        2 
  23   chr23_5460134     AAsi    A    C        0      0        2 
  23   chr23_5460134     AKia    A    C        1      2        2 
  23   chr23_5460134     AOna    A    C        0      0        2 
  23   chr23_5460134     ASom    A    C        0      0        2 
  23   chr23_5460134     HCab    A    C        0      0        2 
  23   chr23_5460134     HPrz    A    C        0      0        2 
  23   chr23_5460134     ZBoe    A    C        0      0        2 
  23   chr23_5460134     ZGre    A    C        0      0        2 
  23   chr23_5460134     ZHar    A    C        0      0        2 
  23   chr23_5460134   Sample    A    C        0      0        2 
  23   chr23_5460692     AAsi    C    T        0      0        2 
  23   chr23_5460692     AKia    C    T        0      0        2 
  23   chr23_5460692     AOna    C    T        0      0        2 
  23   chr23_5460692     ASom    C    T        0      0        2 
  23   chr23_5460692     HCab    C    T        0      0        2 
  23   chr23_5460692     HPrz    C    T        0      0        2 
  23   chr23_5460692     ZBoe    C    T        0      0        2 
  23   chr23_5460692     ZGre    C    T        1      2        2 
  23   chr23_5460692     ZHar    C    T        0      0        2 
  23   chr23_5460692   Sample    C    T        0      0        2 
  23   chr23_5461085     AAsi    T    C        0      0        2 
  23   chr23_5461085     AKia    T    C        0      0        2 
  23   chr23_5461085     AOna    T    C        0      0        2 
  23   chr23_5461085     ASom    T    C        0      0        2 
  23   chr23_5461085     HCab    T    C        1      2        2 
  23   chr23_5461085     HPrz    T    C        1      2        2 
  23   chr23_5461085     ZBoe    T    C        0      0        2 
  23   chr23_5461085     ZGre    T    C        0      0        2 
  23   chr23_5461085     ZHar    T    C        0      0        2 
  23   chr23_5461085   Sample    T    C        1      2        2 
  23   chr23_5462322     AAsi    C    G        0      0        2 
  23   chr23_5462322     AKia    C    G        0      0        2 
  23   chr23_5462322     AOna    C    G        0      0        2 
  23   chr23_5462322     ASom    C    G        0      0        2 
  23   chr23_5462322     HCab    C    G        0      0        2 
  23   chr23_5462322     HPrz    C    G      0.5      1        2 
  23   chr23_5462322     ZBoe    C    G        0      0        2 
  23   chr23_5462322     ZGre    C    G        0      0        2 
  23   chr23_5462322     ZHar    C    G        0      0        2 
  23   chr23_5462322   Sample    C    G        0      0        2 
  23   chr23_5462699     AAsi    C    T        0      0        2 
  23   chr23_5462699     AKia    C    T        0      0        2 
  23   chr23_5462699     AOna    C    T        0      0        2 
  23   chr23_5462699     ASom    C    T        0      0        2 
  23   chr23_5462699     HCab    C    T        1      2        2 
  23   chr23_5462699     HPrz    C    T        1      2        2 
  23   chr23_5462699     ZBoe    C    T        0      0        2 
  23   chr23_5462699     ZGre    C    T        0      0        2 
  23   chr23_5462699     ZHar    C    T        0      0        2 
  23   chr23_5462699   Sample    C    T        1      2        2 
  23   chr23_5472723     AAsi    C    T        0      0        2 
  23   chr23_5472723     AKia    C    T        0      0        2 
  23   chr23_5472723     AOna    C    T        0      0        2 
  23   chr23_5472723     ASom    C    T        0      0        2 
  23   chr23_5472723     HCab    C    T        0      0        2 
  23   chr23_5472723     HPrz    C    T      0.5      1        2 
  23   chr23_5472723     ZBoe    C    T        0      0        2 
  23   chr23_5472723     ZGre    C    T        0      0        2 
  23   chr23_5472723     ZHar    C    T        0      0        2 
  23   chr23_5472723   Sample    C    T        0      0        2 
  23   chr23_5474571     AAsi    G    A        0      0        2 
  23   chr23_5474571     AKia    G    A        0      0        2 
  23   chr23_5474571     AOna    G    A        0      0        2 
  23   chr23_5474571     ASom    G    A        0      0        2 
  23   chr23_5474571     HCab    G    A        1      2        2 
  23   chr23_5474571     HPrz    G    A        1      2        2 
  23   chr23_5474571     ZBoe    G    A        0      0        2 
  23   chr23_5474571     ZGre    G    A        0      0        2 
  23   chr23_5474571     ZHar    G    A        0      0        2 
  23   chr23_5474571   Sample    G    A        1      2        2 
  23   chr23_5479185     AAsi    T    C        0      0        2 
  23   chr23_5479185     AKia    T    C        0      0        2 
  23   chr23_5479185     AOna    T    C        0      0        2 
  23   chr23_5479185     ASom    T    C      0.5      1        2 
  23   chr23_5479185     HCab    T    C        0      0        2 
  23   chr23_5479185     HPrz    T    C        0      0        2 
  23   chr23_5479185     ZBoe    T    C        0      0        2 
  23   chr23_5479185     ZGre    T    C        0      0        2 
  23   chr23_5479185     ZHar    T    C        0      0        2 
  23   chr23_5479185   Sample    T    C        0      0        2 
  23   chr23_5479768     AAsi    C    T        1      2        2 
  23   chr23_5479768     AKia    C    T        0      0        2 
  23   chr23_5479768     AOna    C    T        0      0        2 
  23   chr23_5479768     ASom    C    T      0.5      1        2 
  23   chr23_5479768     HCab    C    T        0      0        2 
  23   chr23_5479768     HPrz    C    T        0      0        2 
  23   chr23_5479768     ZBoe    C    T        0      0        2 
  23   chr23_5479768     ZGre    C    T        0      0        2 
  23   chr23_5479768     ZHar    C    T        0      0        2 
  23   chr23_5479768   Sample    C    T        0      0        2 
  23   chr23_5480291     AAsi    A    G        0      0        2 
  23   chr23_5480291     AKia    A    G        0      0        2 
  23   chr23_5480291     AOna    A    G        0      0        2 
  23   chr23_5480291     ASom    A    G        0      0        2 
  23   chr23_5480291     HCab    A    G        1      2        2 
  23   chr23_5480291     HPrz    A    G        1      2        2 
  23   chr23_5480291     ZBoe    A    G        0      0        2 
  23   chr23_5480291     ZGre    A    G        0      0        2 
  23   chr23_5480291     ZHar    A    G        0      0        2 
  23   chr23_5480291   Sample    A    G        1      2        2 
  23   chr23_5481703     AAsi    A    T        0      0        2 
  23   chr23_5481703     AKia    A    T        0      0        2 
  23   chr23_5481703     AOna    A    T        0      0        2 
  23   chr23_5481703     ASom    A    T        0      0        2 
  23   chr23_5481703     HCab    A    T      0.5      1        2 
  23   chr23_5481703     HPrz    A    T        0      0        2 
  23   chr23_5481703     ZBoe    A    T        0      0        2 
  23   chr23_5481703     ZGre    A    T        0      0        2 
  23   chr23_5481703     ZHar    A    T        0      0        2 
  23   chr23_5481703   Sample    A    T        0      0        2 
  23   chr23_5482850     AAsi    C    G        0      0        2 
  23   chr23_5482850     AKia    C    G        0      0        2 
  23   chr23_5482850     AOna    C    G        0      0        2 
  23   chr23_5482850     ASom    C    G        0      0        2 
  23   chr23_5482850     HCab    C    G        0      0        2 
  23   chr23_5482850     HPrz    C    G        0      0        2 
  23   chr23_5482850     ZBoe    C    G        1      2        2 
  23   chr23_5482850     ZGre    C    G        1      2        2 
  23   chr23_5482850     ZHar    C    G        1      2        2 
  23   chr23_5482850   Sample    C    G        0      0        2 
  23   chr23_5483851     AAsi    G    A        0      0        2 
  23   chr23_5483851     AKia    G    A        0      0        2 
  23   chr23_5483851     AOna    G    A        0      0        2 
  23   chr23_5483851     ASom    G    A        0      0        2 
  23   chr23_5483851     HCab    G    A        0      0        2 
  23   chr23_5483851     HPrz    G    A        0      0        2 
  23   chr23_5483851     ZBoe    G    A        1      2        2 
  23   chr23_5483851     ZGre    G    A        1      2        2 
  23   chr23_5483851     ZHar    G    A        1      2        2 
  23   chr23_5483851   Sample    G    A        0      0        2 
  23   chr23_5489062     AAsi    T    C        0      0        2 
  23   chr23_5489062     AKia    T    C        0      0        2 
  23   chr23_5489062     AOna    T    C        0      0        2 
  23   chr23_5489062     ASom    T    C        0      0        2 
  23   chr23_5489062     HCab    T    C        1      2        2 
  23   chr23_5489062     HPrz    T    C        1      2        2 
  23   chr23_5489062     ZBoe    T    C        0      0        2 
  23   chr23_5489062     ZGre    T    C        0      0        2 
  23   chr23_5489062     ZHar    T    C        0      0        2 
  23   chr23_5489062   Sample    T    C        1      2        2 
  23   chr23_5489494     AAsi    T    C        0      0        2 
  23   chr23_5489494     AKia    T    C        0      0        2 
  23   chr23_5489494     AOna    T    C        0      0        2 
  23   chr23_5489494     ASom    T    C        0      0        2 
  23   chr23_5489494     HCab    T    C        1      2        2 
  23   chr23_5489494     HPrz    T    C        1      2        2 
  23   chr23_5489494     ZBoe    T    C        0      0        2 
  23   chr23_5489494     ZGre    T    C        0      0        2 
  23   chr23_5489494     ZHar    T    C        0      0        2 
  23   chr23_5489494   Sample    T    C        1      2        2 
  23   chr23_5491192     AAsi    T    G        0      0        2 
  23   chr23_5491192     AKia    T    G        0      0        2 
  23   chr23_5491192     AOna    T    G        0      0        2 
  23   chr23_5491192     ASom    T    G        0      0        2 
  23   chr23_5491192     HCab    T    G        0      0        2 
  23   chr23_5491192     HPrz    T    G      0.5      1        2 
  23   chr23_5491192     ZBoe    T    G        0      0        2 
  23   chr23_5491192     ZGre    T    G        0      0        2 
  23   chr23_5491192     ZHar    T    G        0      0        2 
  23   chr23_5491192   Sample    T    G        0      0        2 
  23   chr23_5494063     AAsi    A    G        0      0        2 
  23   chr23_5494063     AKia    A    G        1      2        2 
  23   chr23_5494063     AOna    A    G        1      2        2 
  23   chr23_5494063     ASom    A    G        0      0        2 
  23   chr23_5494063     HCab    A    G        0      0        2 
  23   chr23_5494063     HPrz    A    G        0      0        2 
  23   chr23_5494063     ZBoe    A    G      0.5      1        2 
  23   chr23_5494063     ZGre    A    G        0      0        2 
  23   chr23_5494063     ZHar    A    G        0      0        2 
  23   chr23_5494063   Sample    A    G        0      0        2 
  23   chr23_5495049     AAsi    T    G        0      0        2 
  23   chr23_5495049     AKia    T    G        1      2        2 
  23   chr23_5495049     AOna    T    G        1      2        2 
  23   chr23_5495049     ASom    T    G        0      0        2 
  23   chr23_5495049     HCab    T    G        0      0        2 
  23   chr23_5495049     HPrz    T    G        0      0        2 
  23   chr23_5495049     ZBoe    T    G        0      0        2 
  23   chr23_5495049     ZGre    T    G        0      0        2 
  23   chr23_5495049     ZHar    T    G        0      0        2 
  23   chr23_5495049   Sample    T    G        0      0        2 
  23   chr23_5498881     AAsi    T    A        0      0        2 
  23   chr23_5498881     AKia    T    A        0      0        2 
  23   chr23_5498881     AOna    T    A        0      0        2 
  23   chr23_5498881     ASom    T    A        0      0        2 
  23   chr23_5498881     HCab    T    A        0      0        2 
  23   chr23_5498881     HPrz    T    A      0.5      1        2 
  23   chr23_5498881     ZBoe    T    A        0      0        2 
  23   chr23_5498881     ZGre    T    A        0      0        2 
  23   chr23_5498881     ZHar    T    A        0      0        2 
  23   chr23_5498881   Sample    T    A        0      0        2 
  23   chr23_5503392     AAsi    G    T        0      0        2 
  23   chr23_5503392     AKia    G    T        0      0        2 
  23   chr23_5503392     AOna    G    T        0      0        2 
  23   chr23_5503392     ASom    G    T        0      0        2 
  23   chr23_5503392     HCab    G    T        1      2        2 
  23   chr23_5503392     HPrz    G    T        1      2        2 
  23   chr23_5503392     ZBoe    G    T        0      0        2 
  23   chr23_5503392     ZGre    G    T        0      0        2 
  23   chr23_5503392     ZHar    G    T        0      0        2 
  23   chr23_5503392   Sample    G    T        1      2        2 
  23   chr23_5503744     AAsi    A    T        0      0        2 
  23   chr23_5503744     AKia    A    T        0      0        2 
  23   chr23_5503744     AOna    A    T        0      0        2 
  23   chr23_5503744     ASom    A    T        0      0        2 
  23   chr23_5503744     HCab    A    T        0      0        2 
  23   chr23_5503744     HPrz    A    T      0.5      1        2 
  23   chr23_5503744     ZBoe    A    T        0      0        2 
  23   chr23_5503744     ZGre    A    T        0      0        2 
  23   chr23_5503744     ZHar    A    T        0      0        2 
  23   chr23_5503744   Sample    A    T        0      0        2 
  23   chr23_5504722     AAsi    T    C        0      0        2 
  23   chr23_5504722     AKia    T    C        0      0        2 
  23   chr23_5504722     AOna    T    C        0      0        2 
  23   chr23_5504722     ASom    T    C      0.5      1        2 
  23   chr23_5504722     HCab    T    C        0      0        2 
  23   chr23_5504722     HPrz    T    C        0      0        2 
  23   chr23_5504722     ZBoe    T    C        0      0        2 
  23   chr23_5504722     ZGre    T    C        0      0        2 
  23   chr23_5504722     ZHar    T    C        0      0        2 
  23   chr23_5504722   Sample    T    C        0      0        2 
  23   chr23_5508894     AAsi    A    G        0      0        2 
  23   chr23_5508894     AKia    A    G        1      2        2 
  23   chr23_5508894     AOna    A    G        1      2        2 
  23   chr23_5508894     ASom    A    G        0      0        2 
  23   chr23_5508894     HCab    A    G        0      0        2 
  23   chr23_5508894     HPrz    A    G        0      0        2 
  23   chr23_5508894     ZBoe    A    G        0      0        2 
  23   chr23_5508894     ZGre    A    G        0      0        2 
  23   chr23_5508894     ZHar    A    G        0      0        2 
  23   chr23_5508894   Sample    A    G        0      0        2 
  23   chr23_5511105     AAsi    A    C        1      2        2 
  23   chr23_5511105     AKia    A    C        0      0        2 
  23   chr23_5511105     AOna    A    C        0      0        2 
  23   chr23_5511105     ASom    A    C        0      0        2 
  23   chr23_5511105     HCab    A    C        0      0        2 
  23   chr23_5511105     HPrz    A    C        0      0        2 
  23   chr23_5511105     ZBoe    A    C        0      0        2 
  23   chr23_5511105     ZGre    A    C        0      0        2 
  23   chr23_5511105     ZHar    A    C        0      0        2 
  23   chr23_5511105   Sample    A    C        0      0        2 
  23   chr23_5514194     AAsi    G    A        0      0        2 
  23   chr23_5514194     AKia    G    A        0      0        2 
  23   chr23_5514194     AOna    G    A        0      0        2 
  23   chr23_5514194     ASom    G    A        0      0        2 
  23   chr23_5514194     HCab    G    A        1      2        2 
  23   chr23_5514194     HPrz    G    A      0.5      1        2 
  23   chr23_5514194     ZBoe    G    A        0      0        2 
  23   chr23_5514194     ZGre    G    A        0      0        2 
  23   chr23_5514194     ZHar    G    A        0      0        2 
  23   chr23_5514194   Sample    G    A        1      2        2 
  23   chr23_5515669     AAsi    A    T        0      0        2 
  23   chr23_5515669     AKia    A    T        0      0        2 
  23   chr23_5515669     AOna    A    T        0      0        2 
  23   chr23_5515669     ASom    A    T        0      0        2 
  23   chr23_5515669     HCab    A    T        0      0        2 
  23   chr23_5515669     HPrz    A    T        0      0        2 
  23   chr23_5515669     ZBoe    A    T        0      0        2 
  23   chr23_5515669     ZGre    A    T        0      0        2 
  23   chr23_5515669     ZHar    A    T        1      2        2 
  23   chr23_5515669   Sample    A    T        0      0        2 
  23   chr23_5517163     AAsi    G    A        0      0        2 
  23   chr23_5517163     AKia    G    A        0      0        2 
  23   chr23_5517163     AOna    G    A        0      0        2 
  23   chr23_5517163     ASom    G    A        0      0        2 
  23   chr23_5517163     HCab    G    A        0      0        2 
  23   chr23_5517163     HPrz    G    A        0      0        2 
  23   chr23_5517163     ZBoe    G    A        1      2        2 
  23   chr23_5517163     ZGre    G    A        0      0        2 
  23   chr23_5517163     ZHar    G    A        0      0        2 
  23   chr23_5517163   Sample    G    A        0      0        2 
  23   chr23_5525081     AAsi    C    T        0      0        2 
  23   chr23_5525081     AKia    C    T        0      0        2 
  23   chr23_5525081     AOna    C    T        0      0        2 
  23   chr23_5525081     ASom    C    T        0      0        2 
  23   chr23_5525081     HCab    C    T        1      2        2 
  23   chr23_5525081     HPrz    C    T        1      2        2 
  23   chr23_5525081     ZBoe    C    T        0      0        2 
  23   chr23_5525081     ZGre    C    T        0      0        2 
  23   chr23_5525081     ZHar    C    T        0      0        2 
  23   chr23_5525081   Sample    C    T        1      2        2 
  23   chr23_5527305     AAsi    A    G        0      0        2 
  23   chr23_5527305     AKia    A    G        0      0        2 
  23   chr23_5527305     AOna    A    G        0      0        2 
  23   chr23_5527305     ASom    A    G        0      0        2 
  23   chr23_5527305     HCab    A    G        0      0        2 
  23   chr23_5527305     HPrz    A    G        0      0        2 
  23   chr23_5527305     ZBoe    A    G      0.5      1        2 
  23   chr23_5527305     ZGre    A    G        0      0        2 
  23   chr23_5527305     ZHar    A    G        0      0        2 
  23   chr23_5527305   Sample    A    G        0      0        2 
  23   chr23_5528537     AAsi    A    G        0      0        2 
  23   chr23_5528537     AKia    A    G        1      2        2 
  23   chr23_5528537     AOna    A    G        1      2        2 
  23   chr23_5528537     ASom    A    G        0      0        2 
  23   chr23_5528537     HCab    A    G        0      0        2 
  23   chr23_5528537     HPrz    A    G        0      0        2 
  23   chr23_5528537     ZBoe    A    G        0      0        2 
  23   chr23_5528537     ZGre    A    G        0      0        2 
  23   chr23_5528537     ZHar    A    G        0      0        2 
  23   chr23_5528537   Sample    A    G        0      0        2 
  23   chr23_5529080     AAsi    G    C        0      0        2 
  23   chr23_5529080     AKia    G    C        0      0        2 
  23   chr23_5529080     AOna    G    C        0      0        2 
  23   chr23_5529080     ASom    G    C        0      0        2 
  23   chr23_5529080     HCab    G    C        0      0        2 
  23   chr23_5529080     HPrz    G    C        0      0        2 
  23   chr23_5529080     ZBoe    G    C        0      0        2 
  23   chr23_5529080     ZGre    G    C        0      0        2 
  23   chr23_5529080     ZHar    G    C        1      2        2 
  23   chr23_5529080   Sample    G    C        0      0        2 
  23   chr23_5529873     AAsi    T    C        0      0        2 
  23   chr23_5529873     AKia    T    C        0      0        2 
  23   chr23_5529873     AOna    T    C      0.5      1        2 
  23   chr23_5529873     ASom    T    C        0      0        2 
  23   chr23_5529873     HCab    T    C        0      0        2 
  23   chr23_5529873     HPrz    T    C        0      0        2 
  23   chr23_5529873     ZBoe    T    C        0      0        2 
  23   chr23_5529873     ZGre    T    C        0      0        2 
  23   chr23_5529873     ZHar    T    C        0      0        2 
  23   chr23_5529873   Sample    T    C        0      0        2 
  23   chr23_5530187     AAsi    A    G        0      0        2 
  23   chr23_5530187     AKia    A    G        0      0        2 
  23   chr23_5530187     AOna    A    G        0      0        2 
  23   chr23_5530187     ASom    A    G        0      0        2 
  23   chr23_5530187     HCab    A    G        1      2        2 
  23   chr23_5530187     HPrz    A    G        1      2        2 
  23   chr23_5530187     ZBoe    A    G        0      0        2 
  23   chr23_5530187     ZGre    A    G        0      0        2 
  23   chr23_5530187     ZHar    A    G        0      0        2 
  23   chr23_5530187   Sample    A    G        1      2        2 
  23   chr23_5530808     AAsi    G    C        0      0        2 
  23   chr23_5530808     AKia    G    C        0      0        2 
  23   chr23_5530808     AOna    G    C        0      0        2 
  23   chr23_5530808     ASom    G    C        0      0        2 
  23   chr23_5530808     HCab    G    C        1      2        2 
  23   chr23_5530808     HPrz    G    C        1      2        2 
  23   chr23_5530808     ZBoe    G    C        0      0        2 
  23   chr23_5530808     ZGre    G    C        0      0        2 
  23   chr23_5530808     ZHar    G    C        0      0        2 
  23   chr23_5530808   Sample    G    C        1      2        2 
  23   chr23_5531381     AAsi    C    T        0      0        2 
  23   chr23_5531381     AKia    C    T        0      0        2 
  23   chr23_5531381     AOna    C    T        0      0        2 
  23   chr23_5531381     ASom    C    T        0      0        2 
  23   chr23_5531381     HCab    C    T        0      0        2 
  23   chr23_5531381     HPrz    C    T        0      0        2 
  23   chr23_5531381     ZBoe    C    T        0      0        2 
  23   chr23_5531381     ZGre    C    T        0      0        2 
  23   chr23_5531381     ZHar    C    T        1      2        2 
  23   chr23_5531381   Sample    C    T        0      0        2 
  23   chr23_5533027     AAsi    C    T        1      2        2 
  23   chr23_5533027     AKia    C    T        0      0        2 
  23   chr23_5533027     AOna    C    T        0      0        2 
  23   chr23_5533027     ASom    C    T        0      0        2 
  23   chr23_5533027     HCab    C    T        0      0        2 
  23   chr23_5533027     HPrz    C    T        0      0        2 
  23   chr23_5533027     ZBoe    C    T        0      0        2 
  23   chr23_5533027     ZGre    C    T        0      0        2 
  23   chr23_5533027     ZHar    C    T        0      0        2 
  23   chr23_5533027   Sample    C    T        0      0        2 
  23   chr23_5540111     AAsi    G    A        0      0        2 
  23   chr23_5540111     AKia    G    A        0      0        2 
  23   chr23_5540111     AOna    G    A        0      0        2 
  23   chr23_5540111     ASom    G    A        0      0        2 
  23   chr23_5540111     HCab    G    A        1      2        2 
  23   chr23_5540111     HPrz    G    A        1      2        2 
  23   chr23_5540111     ZBoe    G    A        0      0        2 
  23   chr23_5540111     ZGre    G    A        0      0        2 
  23   chr23_5540111     ZHar    G    A        0      0        2 
  23   chr23_5540111   Sample    G    A        1      2        2 
  23   chr23_5549755     AAsi    C    G        0      0        2 
  23   chr23_5549755     AKia    C    G        0      0        2 
  23   chr23_5549755     AOna    C    G        0      0        2 
  23   chr23_5549755     ASom    C    G      0.5      1        2 
  23   chr23_5549755     HCab    C    G        0      0        2 
  23   chr23_5549755     HPrz    C    G        0      0        2 
  23   chr23_5549755     ZBoe    C    G        0      0        2 
  23   chr23_5549755     ZGre    C    G        0      0        2 
  23   chr23_5549755     ZHar    C    G        0      0        2 
  23   chr23_5549755   Sample    C    G        0      0        2 
  23   chr23_5554306     AAsi    G    C        0      0        2 
  23   chr23_5554306     AKia    G    C        0      0        2 
  23   chr23_5554306     AOna    G    C        0      0        2 
  23   chr23_5554306     ASom    G    C        0      0        2 
  23   chr23_5554306     HCab    G    C      0.5      1        2 
  23   chr23_5554306     HPrz    G    C        1      2        2 
  23   chr23_5554306     ZBoe    G    C        0      0        2 
  23   chr23_5554306     ZGre    G    C        0      0        2 
  23   chr23_5554306     ZHar    G    C        0      0        2 
  23   chr23_5554306   Sample    G    C        1      2        2 
  23   chr23_5555047     AAsi    A    G        0      0        2 
  23   chr23_5555047     AKia    A    G        0      0        2 
  23   chr23_5555047     AOna    A    G        0      0        2 
  23   chr23_5555047     ASom    A    G        0      0        2 
  23   chr23_5555047     HCab    A    G        1      2        2 
  23   chr23_5555047     HPrz    A    G        1      2        2 
  23   chr23_5555047     ZBoe    A    G        0      0        2 
  23   chr23_5555047     ZGre    A    G        0      0        2 
  23   chr23_5555047     ZHar    A    G        0      0        2 
  23   chr23_5555047   Sample    A    G        1      2        2 
  23   chr23_5555606     AAsi    A    G        0      0        2 
  23   chr23_5555606     AKia    A    G        0      0        2 
  23   chr23_5555606     AOna    A    G        0      0        2 
  23   chr23_5555606     ASom    A    G        0      0        2 
  23   chr23_5555606     HCab    A    G        0      0        2 
  23   chr23_5555606     HPrz    A    G        0      0        2 
  23   chr23_5555606     ZBoe    A    G        0      0        2 
  23   chr23_5555606     ZGre    A    G        0      0        2 
  23   chr23_5555606     ZHar    A    G        1      2        2 
  23   chr23_5555606   Sample    A    G        0      0        2 
  23   chr23_5558467     AAsi    G    A        0      0        2 
  23   chr23_5558467     AKia    G    A        0      0        2 
  23   chr23_5558467     AOna    G    A      0.5      1        2 
  23   chr23_5558467     ASom    G    A        0      0        2 
  23   chr23_5558467     HCab    G    A        0      0        2 
  23   chr23_5558467     HPrz    G    A        0      0        2 
  23   chr23_5558467     ZBoe    G    A        0      0        2 
  23   chr23_5558467     ZGre    G    A        0      0        2 
  23   chr23_5558467     ZHar    G    A        0      0        2 
  23   chr23_5558467   Sample    G    A        0      0        2 
  23   chr23_5558470     AAsi    G    A        1      2        2 
  23   chr23_5558470     AKia    G    A        0      0        2 
  23   chr23_5558470     AOna    G    A        0      0        2 
  23   chr23_5558470     ASom    G    A        1      2        2 
  23   chr23_5558470     HCab    G    A        0      0        2 
  23   chr23_5558470     HPrz    G    A        0      0        2 
  23   chr23_5558470     ZBoe    G    A        1      2        2 
  23   chr23_5558470     ZGre    G    A        1      2        2 
  23   chr23_5558470     ZHar    G    A        1      2        2 
  23   chr23_5558470   Sample    G    A        0      0        2 
  23   chr23_5562905     AAsi    A    G        0      0        2 
  23   chr23_5562905     AKia    A    G        0      0        2 
  23   chr23_5562905     AOna    A    G        0      0        2 
  23   chr23_5562905     ASom    A    G        0      0        2 
  23   chr23_5562905     HCab    A    G      0.5      1        2 
  23   chr23_5562905     HPrz    A    G        1      2        2 
  23   chr23_5562905     ZBoe    A    G        0      0        2 
  23   chr23_5562905     ZGre    A    G        0      0        2 
  23   chr23_5562905     ZHar    A    G        0      0        2 
  23   chr23_5562905   Sample    A    G        1      2        2 
  23   chr23_5563506     AAsi    C    T        1      2        2 
  23   chr23_5563506     AKia    C    T        0      0        2 
  23   chr23_5563506     AOna    C    T        0      0        2 
  23   chr23_5563506     ASom    C    T        1      2        2 
  23   chr23_5563506     HCab    C    T        0      0        2 
  23   chr23_5563506     HPrz    C    T        0      0        2 
  23   chr23_5563506     ZBoe    C    T        1      2        2 
  23   chr23_5563506     ZGre    C    T        1      2        2 
  23   chr23_5563506     ZHar    C    T        1      2        2 
  23   chr23_5563506   Sample    C    T        0      0        2 
  23   chr23_5571591     AAsi    A    G        1      2        2 
  23   chr23_5571591     AKia    A    G        0      0        2 
  23   chr23_5571591     AOna    A    G        0      0        2 
  23   chr23_5571591     ASom    A    G        1      2        2 
  23   chr23_5571591     HCab    A    G        0      0        2 
  23   chr23_5571591     HPrz    A    G        0      0        2 
  23   chr23_5571591     ZBoe    A    G        0      0        2 
  23   chr23_5571591     ZGre    A    G        0      0        2 
  23   chr23_5571591     ZHar    A    G        0      0        2 
  23   chr23_5571591   Sample    A    G        0      0        2 
  23   chr23_5572055     AAsi    T    G        0      0        2 
  23   chr23_5572055     AKia    T    G        0      0        2 
  23   chr23_5572055     AOna    T    G        0      0        2 
  23   chr23_5572055     ASom    T    G        0      0        2 
  23   chr23_5572055     HCab    T    G        0      0        2 
  23   chr23_5572055     HPrz    T    G        0      0        2 
  23   chr23_5572055     ZBoe    T    G      0.5      1        2 
  23   chr23_5572055     ZGre    T    G        0      0        2 
  23   chr23_5572055     ZHar    T    G        0      0        2 
  23   chr23_5572055   Sample    T    G        0      0        2 
  23   chr23_5572169     AAsi    T    G        0      0        2 
  23   chr23_5572169     AKia    T    G        0      0        2 
  23   chr23_5572169     AOna    T    G        0      0        2 
  23   chr23_5572169     ASom    T    G      0.5      1        2 
  23   chr23_5572169     HCab    T    G        0      0        2 
  23   chr23_5572169     HPrz    T    G        0      0        2 
  23   chr23_5572169     ZBoe    T    G        0      0        2 
  23   chr23_5572169     ZGre    T    G        0      0        2 
  23   chr23_5572169     ZHar    T    G        0      0        2 
  23   chr23_5572169   Sample    T    G        0      0        2 
  23   chr23_5580369     AAsi    A    G        0      0        2 
  23   chr23_5580369     AKia    A    G        0      0        2 
  23   chr23_5580369     AOna    A    G        0      0        2 
  23   chr23_5580369     ASom    A    G        0      0        2 
  23   chr23_5580369     HCab    A    G        0      0        2 
  23   chr23_5580369     HPrz    A    G        0      0        2 
  23   chr23_5580369     ZBoe    A    G        0      0        2 
  23   chr23_5580369     ZGre    A    G        0      0        2 
  23   chr23_5580369     ZHar    A    G        1      2        2 
  23   chr23_5580369   Sample    A    G        0      0        2 
  23   chr23_5581171     AAsi    C    G        0      0        2 
  23   chr23_5581171     AKia    C    G        0      0        2 
  23   chr23_5581171     AOna    C    G        0      0        2 
  23   chr23_5581171     ASom    C    G        0      0        2 
  23   chr23_5581171     HCab    C    G        0      0        2 
  23   chr23_5581171     HPrz    C    G        0      0        2 
  23   chr23_5581171     ZBoe    C    G        1      2        2 
  23   chr23_5581171     ZGre    C    G        1      2        2 
  23   chr23_5581171     ZHar    C    G        0      0        2 
  23   chr23_5581171   Sample    C    G        0      0        2 
  23   chr23_5582623     AAsi    A    G        0      0        2 
  23   chr23_5582623     AKia    A    G        0      0        2 
  23   chr23_5582623     AOna    A    G        0      0        2 
  23   chr23_5582623     ASom    A    G        0      0        2 
  23   chr23_5582623     HCab    A    G        1      2        2 
  23   chr23_5582623     HPrz    A    G        1      2        2 
  23   chr23_5582623     ZBoe    A    G        0      0        2 
  23   chr23_5582623     ZGre    A    G        0      0        2 
  23   chr23_5582623     ZHar    A    G        0      0        2 
  23   chr23_5582623   Sample    A    G        1      2        2 
  23   chr23_5589713     AAsi    T    G        0      0        2 
  23   chr23_5589713     AKia    T    G        0      0        2 
  23   chr23_5589713     AOna    T    G        0      0        2 
  23   chr23_5589713     ASom    T    G        0      0        2 
  23   chr23_5589713     HCab    T    G        0      0        2 
  23   chr23_5589713     HPrz    T    G        0      0        2 
  23   chr23_5589713     ZBoe    T    G        0      0        2 
  23   chr23_5589713     ZGre    T    G        0      0        2 
  23   chr23_5589713     ZHar    T    G        1      2        2 
  23   chr23_5589713   Sample    T    G        0      0        2 
  23   chr23_5590457     AAsi    A    G        0      0        2 
  23   chr23_5590457     AKia    A    G        0      0        2 
  23   chr23_5590457     AOna    A    G        0      0        2 
  23   chr23_5590457     ASom    A    G        0      0        2 
  23   chr23_5590457     HCab    A    G        1      2        2 
  23   chr23_5590457     HPrz    A    G        1      2        2 
  23   chr23_5590457     ZBoe    A    G        0      0        2 
  23   chr23_5590457     ZGre    A    G        0      0        2 
  23   chr23_5590457     ZHar    A    G        0      0        2 
  23   chr23_5590457   Sample    A    G        1      2        2 
  23   chr23_5592543     AAsi    G    A        0      0        2 
  23   chr23_5592543     AKia    G    A        0      0        2 
  23   chr23_5592543     AOna    G    A        0      0        2 
  23   chr23_5592543     ASom    G    A        0      0        2 
  23   chr23_5592543     HCab    G    A        1      2        2 
  23   chr23_5592543     HPrz    G    A        1      2        2 
  23   chr23_5592543     ZBoe    G    A        0      0        2 
  23   chr23_5592543     ZGre    G    A        0      0        2 
  23   chr23_5592543     ZHar    G    A        0      0        2 
  23   chr23_5592543   Sample    G    A        1      2        2 
  23   chr23_5595695     AAsi    C    T        0      0        2 
  23   chr23_5595695     AKia    C    T      0.5      1        2 
  23   chr23_5595695     AOna    C    T        0      0        2 
  23   chr23_5595695     ASom    C    T        0      0        2 
  23   chr23_5595695     HCab    C    T        0      0        2 
  23   chr23_5595695     HPrz    C    T        0      0        2 
  23   chr23_5595695     ZBoe    C    T        0      0        2 
  23   chr23_5595695     ZGre    C    T        0      0        2 
  23   chr23_5595695     ZHar    C    T        0      0        2 
  23   chr23_5595695   Sample    C    T        0      0        2 
  23   chr23_5604774     AAsi    C    G        0      0        2 
  23   chr23_5604774     AKia    C    G        0      0        2 
  23   chr23_5604774     AOna    C    G      0.5      1        2 
  23   chr23_5604774     ASom    C    G        0      0        2 
  23   chr23_5604774     HCab    C    G        0      0        2 
  23   chr23_5604774     HPrz    C    G        0      0        2 
  23   chr23_5604774     ZBoe    C    G        0      0        2 
  23   chr23_5604774     ZGre    C    G        0      0        2 
  23   chr23_5604774     ZHar    C    G        0      0        2 
  23   chr23_5604774   Sample    C    G        0      0        2 
  23   chr23_5612069     AAsi    T    C        0      0        2 
  23   chr23_5612069     AKia    T    C        0      0        2 
  23   chr23_5612069     AOna    T    C        0      0        2 
  23   chr23_5612069     ASom    T    C        0      0        2 
  23   chr23_5612069     HCab    T    C        0      0        2 
  23   chr23_5612069     HPrz    T    C      0.5      1        2 
  23   chr23_5612069     ZBoe    T    C        0      0        2 
  23   chr23_5612069     ZGre    T    C        0      0        2 
  23   chr23_5612069     ZHar    T    C        0      0        2 
  23   chr23_5612069   Sample    T    C        0      0        2 
  23   chr23_5614211     AAsi    A    G        0      0        2 
  23   chr23_5614211     AKia    A    G        0      0        2 
  23   chr23_5614211     AOna    A    G        0      0        2 
  23   chr23_5614211     ASom    A    G        0      0        2 
  23   chr23_5614211     HCab    A    G        0      0        2 
  23   chr23_5614211     HPrz    A    G        0      0        2 
  23   chr23_5614211     ZBoe    A    G      0.5      1        2 
  23   chr23_5614211     ZGre    A    G        0      0        2 
  23   chr23_5614211     ZHar    A    G        0      0        2 
  23   chr23_5614211   Sample    A    G        0      0        2 
  23   chr23_5616044     AAsi    A    T        0      0        2 
  23   chr23_5616044     AKia    A    T        0      0        2 
  23   chr23_5616044     AOna    A    T        0      0        2 
  23   chr23_5616044     ASom    A    T        0      0        2 
  23   chr23_5616044     HCab    A    T        1      2        2 
  23   chr23_5616044     HPrz    A    T        1      2        2 
  23   chr23_5616044     ZBoe    A    T        0      0        2 
  23   chr23_5616044     ZGre    A    T        0      0        2 
  23   chr23_5616044     ZHar    A    T        0      0        2 
  23   chr23_5616044   Sample    A    T        1      2        2 
  23   chr23_5623562     AAsi    G    A        0      0        2 
  23   chr23_5623562     AKia    G    A        0      0        2 
  23   chr23_5623562     AOna    G    A        0      0        2 
  23   chr23_5623562     ASom    G    A        0      0        2 
  23   chr23_5623562     HCab    G    A        1      2        2 
  23   chr23_5623562     HPrz    G    A        1      2        2 
  23   chr23_5623562     ZBoe    G    A        0      0        2 
  23   chr23_5623562     ZGre    G    A        0      0        2 
  23   chr23_5623562     ZHar    G    A        0      0        2 
  23   chr23_5623562   Sample    G    A        1      2        2 
  23   chr23_5628236     AAsi    A    G        1      2        2 
  23   chr23_5628236     AKia    A    G        1      2        2 
  23   chr23_5628236     AOna    A    G        0      0        2 
  23   chr23_5628236     ASom    A    G        1      2        2 
  23   chr23_5628236     HCab    A    G        0      0        2 
  23   chr23_5628236     HPrz    A    G        0      0        2 
  23   chr23_5628236     ZBoe    A    G        0      0        2 
  23   chr23_5628236     ZGre    A    G        0      0        2 
  23   chr23_5628236     ZHar    A    G        0      0        2 
  23   chr23_5628236   Sample    A    G        0      0        2 
  23   chr23_5629292     AAsi    A    G        0      0        2 
  23   chr23_5629292     AKia    A    G        0      0        2 
  23   chr23_5629292     AOna    A    G        0      0        2 
  23   chr23_5629292     ASom    A    G        0      0        2 
  23   chr23_5629292     HCab    A    G      0.5      1        2 
  23   chr23_5629292     HPrz    A    G        0      0        2 
  23   chr23_5629292     ZBoe    A    G        0      0        2 
  23   chr23_5629292     ZGre    A    G        0      0        2 
  23   chr23_5629292     ZHar    A    G        0      0        2 
  23   chr23_5629292   Sample    A    G        0      0        2 
  23   chr23_5629916     AAsi    T    C        0      0        2 
  23   chr23_5629916     AKia    T    C        0      0        2 
  23   chr23_5629916     AOna    T    C        1      2        2 
  23   chr23_5629916     ASom    T    C        0      0        2 
  23   chr23_5629916     HCab    T    C        0      0        2 
  23   chr23_5629916     HPrz    T    C        0      0        2 
  23   chr23_5629916     ZBoe    T    C        1      2        2 
  23   chr23_5629916     ZGre    T    C        1      2        2 
  23   chr23_5629916     ZHar    T    C        1      2        2 
  23   chr23_5629916   Sample    T    C        0      0        2 
  23   chr23_5630910     AAsi    T    C        0      0        2 
  23   chr23_5630910     AKia    T    C        0      0        2 
  23   chr23_5630910     AOna    T    C        0      0        2 
  23   chr23_5630910     ASom    T    C        0      0        2 
  23   chr23_5630910     HCab    T    C        0      0        2 
  23   chr23_5630910     HPrz    T    C        0      0        2 
  23   chr23_5630910     ZBoe    T    C      0.5      1        2 
  23   chr23_5630910     ZGre    T    C        0      0        2 
  23   chr23_5630910     ZHar    T    C        0      0        2 
  23   chr23_5630910   Sample    T    C        0      0        2 
  23   chr23_5635104     AAsi    C    T        0      0        2 
  23   chr23_5635104     AKia    C    T        0      0        2 
  23   chr23_5635104     AOna    C    T        0      0        2 
  23   chr23_5635104     ASom    C    T        0      0        2 
  23   chr23_5635104     HCab    C    T        0      0        2 
  23   chr23_5635104     HPrz    C    T        0      0        2 
  23   chr23_5635104     ZBoe    C    T      0.5      1        2 
  23   chr23_5635104     ZGre    C    T        0      0        2 
  23   chr23_5635104     ZHar    C    T        0      0        2 
  23   chr23_5635104   Sample    C    T        0      0        2 
  23   chr23_5636055     AAsi    T    C        1      2        2 
  23   chr23_5636055     AKia    T    C        1      2        2 
  23   chr23_5636055     AOna    T    C        1      2        2 
  23   chr23_5636055     ASom    T    C        1      2        2 
  23   chr23_5636055     HCab    T    C        0      0        2 
  23   chr23_5636055     HPrz    T    C        0      0        2 
  23   chr23_5636055     ZBoe    T    C        0      0        2 
  23   chr23_5636055     ZGre    T    C        0      0        2 
  23   chr23_5636055     ZHar    T    C        0      0        2 
  23   chr23_5636055   Sample    T    C        0      0        2 
  23   chr23_5638729     AAsi    T    C        0      0        2 
  23   chr23_5638729     AKia    T    C        0      0        2 
  23   chr23_5638729     AOna    T    C        0      0        2 
  23   chr23_5638729     ASom    T    C        0      0        2 
  23   chr23_5638729     HCab    T    C        0      0        2 
  23   chr23_5638729     HPrz    T    C        0      0        2 
  23   chr23_5638729     ZBoe    T    C        0      0        2 
  23   chr23_5638729     ZGre    T    C        0      0        2 
  23   chr23_5638729     ZHar    T    C        1      2        2 
  23   chr23_5638729   Sample    T    C        0      0        2 
  23   chr23_5639876     AAsi    A    G        0      0        2 
  23   chr23_5639876     AKia    A    G        0      0        2 
  23   chr23_5639876     AOna    A    G      0.5      1        2 
  23   chr23_5639876     ASom    A    G        0      0        2 
  23   chr23_5639876     HCab    A    G        0      0        2 
  23   chr23_5639876     HPrz    A    G        0      0        2 
  23   chr23_5639876     ZBoe    A    G        0      0        2 
  23   chr23_5639876     ZGre    A    G        0      0        2 
  23   chr23_5639876     ZHar    A    G        0      0        2 
  23   chr23_5639876   Sample    A    G        0      0        2 
  23   chr23_5651346     AAsi    T    C        0      0        2 
  23   chr23_5651346     AKia    T    C        0      0        2 
  23   chr23_5651346     AOna    T    C        0      0        2 
  23   chr23_5651346     ASom    T    C        0      0        2 
  23   chr23_5651346     HCab    T    C        0      0        2 
  23   chr23_5651346     HPrz    T    C        0      0        2 
  23   chr23_5651346     ZBoe    T    C        0      0        2 
  23   chr23_5651346     ZGre    T    C        1      2        2 
  23   chr23_5651346     ZHar    T    C        0      0        2 
  23   chr23_5651346   Sample    T    C        0      0        2 
  23   chr23_5652579     AAsi    C    G        0      0        2 
  23   chr23_5652579     AKia    C    G        0      0        2 
  23   chr23_5652579     AOna    C    G        0      0        2 
  23   chr23_5652579     ASom    C    G        0      0        2 
  23   chr23_5652579     HCab    C    G        0      0        2 
  23   chr23_5652579     HPrz    C    G        0      0        2 
  23   chr23_5652579     ZBoe    C    G        0      0        2 
  23   chr23_5652579     ZGre    C    G      0.5      1        2 
  23   chr23_5652579     ZHar    C    G        0      0        2 
  23   chr23_5652579   Sample    C    G        0      0        2 
  23   chr23_5656076     AAsi    A    G        0      0        2 
  23   chr23_5656076     AKia    A    G        0      0        2 
  23   chr23_5656076     AOna    A    G        0      0        2 
  23   chr23_5656076     ASom    A    G      0.5      1        2 
  23   chr23_5656076     HCab    A    G        0      0        2 
  23   chr23_5656076     HPrz    A    G        0      0        2 
  23   chr23_5656076     ZBoe    A    G        0      0        2 
  23   chr23_5656076     ZGre    A    G        0      0        2 
  23   chr23_5656076     ZHar    A    G        0      0        2 
  23   chr23_5656076   Sample    A    G        0      0        2 
  23   chr23_5663030     AAsi    A    G        0      0        2 
  23   chr23_5663030     AKia    A    G        0      0        2 
  23   chr23_5663030     AOna    A    G        0      0        2 
  23   chr23_5663030     ASom    A    G        0      0        2 
  23   chr23_5663030     HCab    A    G        1      2        2 
  23   chr23_5663030     HPrz    A    G        1      2        2 
  23   chr23_5663030     ZBoe    A    G      0.5      1        2 
  23   chr23_5663030     ZGre    A    G        0      0        2 
  23   chr23_5663030     ZHar    A    G        0      0        2 
  23   chr23_5663030   Sample    A    G        1      2        2 
  23   chr23_5669718     AAsi    G    A        0      0        2 
  23   chr23_5669718     AKia    G    A        0      0        2 
  23   chr23_5669718     AOna    G    A        0      0        2 
  23   chr23_5669718     ASom    G    A        0      0        2 
  23   chr23_5669718     HCab    G    A        0      0        2 
  23   chr23_5669718     HPrz    G    A        0      0        2 
  23   chr23_5669718     ZBoe    G    A        0      0        2 
  23   chr23_5669718     ZGre    G    A        0      0        2 
  23   chr23_5669718     ZHar    G    A        1      2        2 
  23   chr23_5669718   Sample    G    A        0      0        2 
  23   chr23_5675407     AAsi    G    A        0      0        2 
  23   chr23_5675407     AKia    G    A        0      0        2 
  23   chr23_5675407     AOna    G    A        0      0        2 
  23   chr23_5675407     ASom    G    A        0      0        2 
  23   chr23_5675407     HCab    G    A        1      2        2 
  23   chr23_5675407     HPrz    G    A        1      2        2 
  23   chr23_5675407     ZBoe    G    A        0      0        2 
  23   chr23_5675407     ZGre    G    A        0      0        2 
  23   chr23_5675407     ZHar    G    A        0      0        2 
  23   chr23_5675407   Sample    G    A        1      2        2 
  23   chr23_5678156     AAsi    G    T        0      0        2 
  23   chr23_5678156     AKia    G    T        0      0        2 
  23   chr23_5678156     AOna    G    T      0.5      1        2 
  23   chr23_5678156     ASom    G    T        0      0        2 
  23   chr23_5678156     HCab    G    T        0      0        2 
  23   chr23_5678156     HPrz    G    T        0      0        2 
  23   chr23_5678156     ZBoe    G    T        0      0        2 
  23   chr23_5678156     ZGre    G    T        0      0        2 
  23   chr23_5678156     ZHar    G    T        0      0        2 
  23   chr23_5678156   Sample    G    T        0      0        2 
  23   chr23_5680147     AAsi    T    C        0      0        2 
  23   chr23_5680147     AKia    T    C        0      0        2 
  23   chr23_5680147     AOna    T    C        0      0        2 
  23   chr23_5680147     ASom    T    C        0      0        2 
  23   chr23_5680147     HCab    T    C        0      0        2 
  23   chr23_5680147     HPrz    T    C        0      0        2 
  23   chr23_5680147     ZBoe    T    C        0      0        2 
  23   chr23_5680147     ZGre    T    C        0      0        2 
  23   chr23_5680147     ZHar    T    C        1      2        2 
  23   chr23_5680147   Sample    T    C        0      0        2 
  23   chr23_5682173     AAsi    A    C        0      0        2 
  23   chr23_5682173     AKia    A    C        0      0        2 
  23   chr23_5682173     AOna    A    C        0      0        2 
  23   chr23_5682173     ASom    A    C        0      0        2 
  23   chr23_5682173     HCab    A    C        1      2        2 
  23   chr23_5682173     HPrz    A    C        1      2        2 
  23   chr23_5682173     ZBoe    A    C        0      0        2 
  23   chr23_5682173     ZGre    A    C        0      0        2 
  23   chr23_5682173     ZHar    A    C        0      0        2 
  23   chr23_5682173   Sample    A    C        1      2        2 
  23   chr23_5684603     AAsi    A    T        0      0        2 
  23   chr23_5684603     AKia    A    T        1      2        2 
  23   chr23_5684603     AOna    A    T        0      0        2 
  23   chr23_5684603     ASom    A    T        0      0        2 
  23   chr23_5684603     HCab    A    T        0      0        2 
  23   chr23_5684603     HPrz    A    T        0      0        2 
  23   chr23_5684603     ZBoe    A    T        0      0        2 
  23   chr23_5684603     ZGre    A    T        0      0        2 
  23   chr23_5684603     ZHar    A    T        0      0        2 
  23   chr23_5684603   Sample    A    T        0      0        2 
  23   chr23_5692189     AAsi    G    C        0      0        2 
  23   chr23_5692189     AKia    G    C        0      0        2 
  23   chr23_5692189     AOna    G    C        0      0        2 
  23   chr23_5692189     ASom    G    C        0      0        2 
  23   chr23_5692189     HCab    G    C        1      2        2 
  23   chr23_5692189     HPrz    G    C      0.5      1        2 
  23   chr23_5692189     ZBoe    G    C        0      0        2 
  23   chr23_5692189     ZGre    G    C        0      0        2 
  23   chr23_5692189     ZHar    G    C        0      0        2 
  23   chr23_5692189   Sample    G    C        1      2        2 
  23   chr23_5717043     AAsi    T    G        0      0        2 
  23   chr23_5717043     AKia    T    G        0      0        2 
  23   chr23_5717043     AOna    T    G        0      0        2 
  23   chr23_5717043     ASom    T    G      0.5      1        2 
  23   chr23_5717043     HCab    T    G        0      0        2 
  23   chr23_5717043     HPrz    T    G        0      0        2 
  23   chr23_5717043     ZBoe    T    G        0      0        2 
  23   chr23_5717043     ZGre    T    G        0      0        2 
  23   chr23_5717043     ZHar    T    G        0      0        2 
  23   chr23_5717043   Sample    T    G        0      0        2 
  23   chr23_5720856     AAsi    T    C        0      0        2 
  23   chr23_5720856     AKia    T    C        0      0        2 
  23   chr23_5720856     AOna    T    C        0      0        2 
  23   chr23_5720856     ASom    T    C        0      0        2 
  23   chr23_5720856     HCab    T    C      0.5      1        2 
  23   chr23_5720856     HPrz    T    C        0      0        2 
  23   chr23_5720856     ZBoe    T    C        0      0        2 
  23   chr23_5720856     ZGre    T    C        0      0        2 
  23   chr23_5720856     ZHar    T    C        0      0        2 
  23   chr23_5720856   Sample    T    C        1      2        2 
  23   chr23_5723063     AAsi    T    C        0      0        2 
  23   chr23_5723063     AKia    T    C        0      0        2 
  23   chr23_5723063     AOna    T    C        0      0        2 
  23   chr23_5723063     ASom    T    C        0      0        2 
  23   chr23_5723063     HCab    T    C        0      0        2 
  23   chr23_5723063     HPrz    T    C        0      0        2 
  23   chr23_5723063     ZBoe    T    C      0.5      1        2 
  23   chr23_5723063     ZGre    T    C        0      0        2 
  23   chr23_5723063     ZHar    T    C        0      0        2 
  23   chr23_5723063   Sample    T    C        0      0        2 
  23   chr23_5723411     AAsi    T    C        0      0        2 
  23   chr23_5723411     AKia    T    C        1      2        2 
  23   chr23_5723411     AOna    T    C        0      0        2 
  23   chr23_5723411     ASom    T    C        0      0        2 
  23   chr23_5723411     HCab    T    C        0      0        2 
  23   chr23_5723411     HPrz    T    C        0      0        2 
  23   chr23_5723411     ZBoe    T    C        0      0        2 
  23   chr23_5723411     ZGre    T    C        0      0        2 
  23   chr23_5723411     ZHar    T    C        0      0        2 
  23   chr23_5723411   Sample    T    C        0      0        2 
  23   chr23_5723559     AAsi    A    G        0      0        2 
  23   chr23_5723559     AKia    A    G        1      2        2 
  23   chr23_5723559     AOna    A    G        0      0        2 
  23   chr23_5723559     ASom    A    G        0      0        2 
  23   chr23_5723559     HCab    A    G        0      0        2 
  23   chr23_5723559     HPrz    A    G        0      0        2 
  23   chr23_5723559     ZBoe    A    G        0      0        2 
  23   chr23_5723559     ZGre    A    G        0      0        2 
  23   chr23_5723559     ZHar    A    G        0      0        2 
  23   chr23_5723559   Sample    A    G        0      0        2 
  23   chr23_5732191     AAsi    A    G        0      0        2 
  23   chr23_5732191     AKia    A    G        0      0        2 
  23   chr23_5732191     AOna    A    G        0      0        2 
  23   chr23_5732191     ASom    A    G        0      0        2 
  23   chr23_5732191     HCab    A    G        0      0        2 
  23   chr23_5732191     HPrz    A    G        0      0        2 
  23   chr23_5732191     ZBoe    A    G        1      2        2 
  23   chr23_5732191     ZGre    A    G        1      2        2 
  23   chr23_5732191     ZHar    A    G        1      2        2 
  23   chr23_5732191   Sample    A    G        0      0        2 
  23   chr23_5740865     AAsi    A    G        0      0        2 
  23   chr23_5740865     AKia    A    G        1      2        2 
  23   chr23_5740865     AOna    A    G        0      0        2 
  23   chr23_5740865     ASom    A    G        0      0        2 
  23   chr23_5740865     HCab    A    G        0      0        2 
  23   chr23_5740865     HPrz    A    G        0      0        2 
  23   chr23_5740865     ZBoe    A    G        0      0        2 
  23   chr23_5740865     ZGre    A    G        0      0        2 
  23   chr23_5740865     ZHar    A    G        0      0        2 
  23   chr23_5740865   Sample    A    G        0      0        2 
  23   chr23_5740907     AAsi    A    G        0      0        2 
  23   chr23_5740907     AKia    A    G        1      2        2 
  23   chr23_5740907     AOna    A    G        0      0        2 
  23   chr23_5740907     ASom    A    G        0      0        2 
  23   chr23_5740907     HCab    A    G        0      0        2 
  23   chr23_5740907     HPrz    A    G        0      0        2 
  23   chr23_5740907     ZBoe    A    G        0      0        2 
  23   chr23_5740907     ZGre    A    G        0      0        2 
  23   chr23_5740907     ZHar    A    G        0      0        2 
  23   chr23_5740907   Sample    A    G        0      0        2 
  23   chr23_5816953     AAsi    G    A        0      0        2 
  23   chr23_5816953     AKia    G    A        0      0        2 
  23   chr23_5816953     AOna    G    A        0      0        2 
  23   chr23_5816953     ASom    G    A        0      0        2 
  23   chr23_5816953     HCab    G    A        1      2        2 
  23   chr23_5816953     HPrz    G    A        1      2        2 
  23   chr23_5816953     ZBoe    G    A        0      0        2 
  23   chr23_5816953     ZGre    G    A        0      0        2 
  23   chr23_5816953     ZHar    G    A        0      0        2 
  23   chr23_5816953   Sample    G    A        1      2        2 
  23   chr23_6057069     AAsi    C    T        0      0        2 
  23   chr23_6057069     AKia    C    T        1      2        2 
  23   chr23_6057069     AOna    C    T      0.5      1        2 
  23   chr23_6057069     ASom    C    T        0      0        2 
  23   chr23_6057069     HCab    C    T        0      0        2 
  23   chr23_6057069     HPrz    C    T        0      0        2 
  23   chr23_6057069     ZBoe    C    T        0      0        2 
  23   chr23_6057069     ZGre    C    T        0      0        2 
  23   chr23_6057069     ZHar    C    T        0      0        2 
  23   chr23_6057069   Sample    C    T        0      0        2 
  23   chr23_6064598     AAsi    G    A      0.5      1        2 
  23   chr23_6064598     AKia    G    A        0      0        2 
  23   chr23_6064598     AOna    G    A        0      0        2 
  23   chr23_6064598     ASom    G    A        1      2        2 
  23   chr23_6064598     HCab    G    A        0      0        2 
  23   chr23_6064598     HPrz    G    A        0      0        2 
  23   chr23_6064598     ZBoe    G    A        0      0        2 
  23   chr23_6064598     ZGre    G    A        0      0        2 
  23   chr23_6064598     ZHar    G    A        0      0        2 
  23   chr23_6064598   Sample    G    A        0      0        2 
  23   chr23_6162499     AAsi    G    T        0      0        2 
  23   chr23_6162499     AKia    G    T        0      0        2 
  23   chr23_6162499     AOna    G    T        0      0        2 
  23   chr23_6162499     ASom    G    T        0      0        2 
  23   chr23_6162499     HCab    G    T        0      0        2 
  23   chr23_6162499     HPrz    G    T        0      0        2 
  23   chr23_6162499     ZBoe    G    T        0      0        2 
  23   chr23_6162499     ZGre    G    T        0      0        2 
  23   chr23_6162499     ZHar    G    T        1      2        2 
  23   chr23_6162499   Sample    G    T        0      0        2 
  23   chr23_6221812     AAsi    A    C        0      0        2 
  23   chr23_6221812     AKia    A    C        0      0        2 
  23   chr23_6221812     AOna    A    C        0      0        2 
  23   chr23_6221812     ASom    A    C        0      0        2 
  23   chr23_6221812     HCab    A    C        0      0        2 
  23   chr23_6221812     HPrz    A    C        0      0        2 
  23   chr23_6221812     ZBoe    A    C        0      0        2 
  23   chr23_6221812     ZGre    A    C        0      0        2 
  23   chr23_6221812     ZHar    A    C      0.5      1        2 
  23   chr23_6221812   Sample    A    C        0      0        2 
  23   chr23_6234380     AAsi    G    A        0      0        2 
  23   chr23_6234380     AKia    G    A        0      0        2 
  23   chr23_6234380     AOna    G    A        0      0        2 
  23   chr23_6234380     ASom    G    A        0      0        2 
  23   chr23_6234380     HCab    G    A        0      0        2 
  23   chr23_6234380     HPrz    G    A        0      0        2 
  23   chr23_6234380     ZBoe    G    A      0.5      1        2 
  23   chr23_6234380     ZGre    G    A        0      0        2 
  23   chr23_6234380     ZHar    G    A        0      0        2 
  23   chr23_6234380   Sample    G    A        0      0        2 
  23   chr23_6237356     AAsi    A    C      0.5      1        2 
  23   chr23_6237356     AKia    A    C        0      0        2 
  23   chr23_6237356     AOna    A    C      0.5      1        2 
  23   chr23_6237356     ASom    A    C      0.5      1        2 
  23   chr23_6237356     HCab    A    C        0      0        2 
  23   chr23_6237356     HPrz    A    C        0      0        2 
  23   chr23_6237356     ZBoe    A    C        0      0        2 
  23   chr23_6237356     ZGre    A    C        0      0        2 
  23   chr23_6237356     ZHar    A    C        0      0        2 
  23   chr23_6237356   Sample    A    C        0      0        2 
  23   chr23_6255212     AAsi    G    A        0      0        2 
  23   chr23_6255212     AKia    G    A        0      0        2 
  23   chr23_6255212     AOna    G    A        0      0        2 
  23   chr23_6255212     ASom    G    A        0      0        2 
  23   chr23_6255212     HCab    G    A        1      2        2 
  23   chr23_6255212     HPrz    G    A        1      2        2 
  23   chr23_6255212     ZBoe    G    A        0      0        2 
  23   chr23_6255212     ZGre    G    A        0      0        2 
  23   chr23_6255212     ZHar    G    A        0      0        2 
  23   chr23_6255212   Sample    G    A        1      2        2 
  23   chr23_6255274     AAsi    C    T        0      0        2 
  23   chr23_6255274     AKia    C    T        0      0        2 
  23   chr23_6255274     AOna    C    T        0      0        2 
  23   chr23_6255274     ASom    C    T        0      0        2 
  23   chr23_6255274     HCab    C    T        1      2        2 
  23   chr23_6255274     HPrz    C    T        1      2        2 
  23   chr23_6255274     ZBoe    C    T        0      0        2 
  23   chr23_6255274     ZGre    C    T        0      0        2 
  23   chr23_6255274     ZHar    C    T        0      0        2 
  23   chr23_6255274   Sample    C    T        1      2        2 
  23   chr23_6255602     AAsi    G    C        1      2        2 
  23   chr23_6255602     AKia    G    C        0      0        2 
  23   chr23_6255602     AOna    G    C        0      0        2 
  23   chr23_6255602     ASom    G    C        0      0        2 
  23   chr23_6255602     HCab    G    C        0      0        2 
  23   chr23_6255602     HPrz    G    C        0      0        2 
  23   chr23_6255602     ZBoe    G    C        0      0        2 
  23   chr23_6255602     ZGre    G    C        0      0        2 
  23   chr23_6255602     ZHar    G    C        0      0        2 
  23   chr23_6255602   Sample    G    C        0      0        2 
  23   chr23_6255947     AAsi    A    T        0      0        2 
  23   chr23_6255947     AKia    A    T        0      0        2 
  23   chr23_6255947     AOna    A    T        0      0        2 
  23   chr23_6255947     ASom    A    T        0      0        2 
  23   chr23_6255947     HCab    A    T        1      2        2 
  23   chr23_6255947     HPrz    A    T        1      2        2 
  23   chr23_6255947     ZBoe    A    T        0      0        2 
  23   chr23_6255947     ZGre    A    T        0      0        2 
  23   chr23_6255947     ZHar    A    T        0      0        2 
  23   chr23_6255947   Sample    A    T        1      2        2 
  23   chr23_6260594     AAsi    C    T        0      0        2 
  23   chr23_6260594     AKia    C    T        1      2        2 
  23   chr23_6260594     AOna    C    T      0.5      1        2 
  23   chr23_6260594     ASom    C    T        0      0        2 
  23   chr23_6260594     HCab    C    T        0      0        2 
  23   chr23_6260594     HPrz    C    T        0      0        2 
  23   chr23_6260594     ZBoe    C    T        0      0        2 
  23   chr23_6260594     ZGre    C    T        0      0        2 
  23   chr23_6260594     ZHar    C    T        0      0        2 
  23   chr23_6260594   Sample    C    T        0      0        2 
  23   chr23_6276269     AAsi    C    T        0      0        2 
  23   chr23_6276269     AKia    C    T        0      0        2 
  23   chr23_6276269     AOna    C    T        0      0        2 
  23   chr23_6276269     ASom    C    T        0      0        2 
  23   chr23_6276269     HCab    C    T        1      2        2 
  23   chr23_6276269     HPrz    C    T        1      2        2 
  23   chr23_6276269     ZBoe    C    T        0      0        2 
  23   chr23_6276269     ZGre    C    T        0      0        2 
  23   chr23_6276269     ZHar    C    T        0      0        2 
  23   chr23_6276269   Sample    C    T        1      2        2 
  23   chr23_6277730     AAsi    T    C        0      0        2 
  23   chr23_6277730     AKia    T    C        0      0        2 
  23   chr23_6277730     AOna    T    C        0      0        2 
  23   chr23_6277730     ASom    T    C        0      0        2 
  23   chr23_6277730     HCab    T    C        1      2        2 
  23   chr23_6277730     HPrz    T    C        1      2        2 
  23   chr23_6277730     ZBoe    T    C        0      0        2 
  23   chr23_6277730     ZGre    T    C        0      0        2 
  23   chr23_6277730     ZHar    T    C        0      0        2 
  23   chr23_6277730   Sample    T    C        1      2        2 
  23   chr23_6284393     AAsi    C    T        0      0        2 
  23   chr23_6284393     AKia    C    T        1      2        2 
  23   chr23_6284393     AOna    C    T      0.5      1        2 
  23   chr23_6284393     ASom    C    T        0      0        2 
  23   chr23_6284393     HCab    C    T        0      0        2 
  23   chr23_6284393     HPrz    C    T        0      0        2 
  23   chr23_6284393     ZBoe    C    T        0      0        2 
  23   chr23_6284393     ZGre    C    T        0      0        2 
  23   chr23_6284393     ZHar    C    T        0      0        2 
  23   chr23_6284393   Sample    C    T        0      0        2 
  23   chr23_6341445     AAsi    C    T      0.5      1        2 
  23   chr23_6341445     AKia    C    T        0      0        2 
  23   chr23_6341445     AOna    C    T        0      0        2 
  23   chr23_6341445     ASom    C    T      0.5      1        2 
  23   chr23_6341445     HCab    C    T        0      0        2 
  23   chr23_6341445     HPrz    C    T        0      0        2 
  23   chr23_6341445     ZBoe    C    T        0      0        2 
  23   chr23_6341445     ZGre    C    T        0      0        2 
  23   chr23_6341445     ZHar    C    T        0      0        2 
  23   chr23_6341445   Sample    C    T        0      0        2 
  23   chr23_6341936     AAsi    G    A        0      0        2 
  23   chr23_6341936     AKia    G    A        1      2        2 
  23   chr23_6341936     AOna    G    A      0.5      1        2 
  23   chr23_6341936     ASom    G    A        0      0        2 
  23   chr23_6341936     HCab    G    A        0      0        2 
  23   chr23_6341936     HPrz    G    A        0      0        2 
  23   chr23_6341936     ZBoe    G    A        0      0        2 
  23   chr23_6341936     ZGre    G    A        0      0        2 
  23   chr23_6341936     ZHar    G    A        0      0        2 
  23   chr23_6341936   Sample    G    A        0      0        2 
  23   chr23_6342776     AAsi    C    T        0      0        2 
  23   chr23_6342776     AKia    C    T        0      0        2 
  23   chr23_6342776     AOna    C    T      0.5      1        2 
  23   chr23_6342776     ASom    C    T        0      0        2 
  23   chr23_6342776     HCab    C    T        0      0        2 
  23   chr23_6342776     HPrz    C    T        0      0        2 
  23   chr23_6342776     ZBoe    C    T        0      0        2 
  23   chr23_6342776     ZGre    C    T        0      0        2 
  23   chr23_6342776     ZHar    C    T        0      0        2 
  23   chr23_6342776   Sample    C    T        0      0        2 
  23   chr23_6345396     AAsi    T    C        0      0        2 
  23   chr23_6345396     AKia    T    C        0      0        2 
  23   chr23_6345396     AOna    T    C        0      0        2 
  23   chr23_6345396     ASom    T    C        0      0        2 
  23   chr23_6345396     HCab    T    C        0      0        2 
  23   chr23_6345396     HPrz    T    C        0      0        2 
  23   chr23_6345396     ZBoe    T    C        0      0        2 
  23   chr23_6345396     ZGre    T    C        0      0        2 
  23   chr23_6345396     ZHar    T    C        1      2        2 
  23   chr23_6345396   Sample    T    C        0      0        2 
  23   chr23_6346316     AAsi    A    G        0      0        2 
  23   chr23_6346316     AKia    A    G        0      0        2 
  23   chr23_6346316     AOna    A    G        0      0        2 
  23   chr23_6346316     ASom    A    G        0      0        2 
  23   chr23_6346316     HCab    A    G        0      0        2 
  23   chr23_6346316     HPrz    A    G        0      0        2 
  23   chr23_6346316     ZBoe    A    G        0      0        2 
  23   chr23_6346316     ZGre    A    G        0      0        2 
  23   chr23_6346316     ZHar    A    G        1      2        2 
  23   chr23_6346316   Sample    A    G        0      0        2 
  23   chr23_6354192     AAsi    G    A        0      0        2 
  23   chr23_6354192     AKia    G    A        0      0        2 
  23   chr23_6354192     AOna    G    A        0      0        2 
  23   chr23_6354192     ASom    G    A        0      0        2 
  23   chr23_6354192     HCab    G    A        0      0        2 
  23   chr23_6354192     HPrz    G    A        0      0        2 
  23   chr23_6354192     ZBoe    G    A        0      0        2 
  23   chr23_6354192     ZGre    G    A        0      0        2 
  23   chr23_6354192     ZHar    G    A      0.5      1        2 
  23   chr23_6354192   Sample    G    A        0      0        2 
  23   chr23_6384051     AAsi    G    A        0      0        2 
  23   chr23_6384051     AKia    G    A        0      0        2 
  23   chr23_6384051     AOna    G    A        0      0        2 
  23   chr23_6384051     ASom    G    A        0      0        2 
  23   chr23_6384051     HCab    G    A        1      2        2 
  23   chr23_6384051     HPrz    G    A        1      2        2 
  23   chr23_6384051     ZBoe    G    A        0      0        2 
  23   chr23_6384051     ZGre    G    A        0      0        2 
  23   chr23_6384051     ZHar    G    A        0      0        2 
  23   chr23_6384051   Sample    G    A        1      2        2 
  23   chr23_6389378     AAsi    C    T        0      0        2 
  23   chr23_6389378     AKia    C    T        0      0        2 
  23   chr23_6389378     AOna    C    T        0      0        2 
  23   chr23_6389378     ASom    C    T        0      0        2 
  23   chr23_6389378     HCab    C    T        0      0        2 
  23   chr23_6389378     HPrz    C    T      0.5      1        2 
  23   chr23_6389378     ZBoe    C    T        0      0        2 
  23   chr23_6389378     ZGre    C    T      0.5      1        2 
  23   chr23_6389378     ZHar    C    T        0      0        2 
  23   chr23_6389378   Sample    C    T        0      0        2 
  23   chr23_6391031     AAsi    G    T        0      0        2 
  23   chr23_6391031     AKia    G    T        0      0        2 
  23   chr23_6391031     AOna    G    T      0.5      1        2 
  23   chr23_6391031     ASom    G    T        0      0        2 
  23   chr23_6391031     HCab    G    T        0      0        2 
  23   chr23_6391031     HPrz    G    T        0      0        2 
  23   chr23_6391031     ZBoe    G    T        0      0        2 
  23   chr23_6391031     ZGre    G    T        0      0        2 
  23   chr23_6391031     ZHar    G    T        0      0        2 
  23   chr23_6391031   Sample    G    T        0      0        2 
  23   chr23_6394353     AAsi    C    A        0      0        2 
  23   chr23_6394353     AKia    C    A        0      0        2 
  23   chr23_6394353     AOna    C    A        0      0        2 
  23   chr23_6394353     ASom    C    A        0      0        2 
  23   chr23_6394353     HCab    C    A        0      0        2 
  23   chr23_6394353     HPrz    C    A        0      0        2 
  23   chr23_6394353     ZBoe    C    A        0      0        2 
  23   chr23_6394353     ZGre    C    A        0      0        2 
  23   chr23_6394353     ZHar    C    A        1      2        2 
  23   chr23_6394353   Sample    C    A        0      0        2 
  23   chr23_6397616     AAsi    A    G        1      2        2 
  23   chr23_6397616     AKia    A    G        0      0        2 
  23   chr23_6397616     AOna    A    G        0      0        2 
  23   chr23_6397616     ASom    A    G        1      2        2 
  23   chr23_6397616     HCab    A    G        0      0        2 
  23   chr23_6397616     HPrz    A    G        0      0        2 
  23   chr23_6397616     ZBoe    A    G        0      0        2 
  23   chr23_6397616     ZGre    A    G        0      0        2 
  23   chr23_6397616     ZHar    A    G        0      0        2 
  23   chr23_6397616   Sample    A    G        0      0        2 
  23   chr23_6402204     AAsi    T    C        0      0        2 
  23   chr23_6402204     AKia    T    C        0      0        2 
  23   chr23_6402204     AOna    T    C        0      0        2 
  23   chr23_6402204     ASom    T    C        0      0        2 
  23   chr23_6402204     HCab    T    C        1      2        2 
  23   chr23_6402204     HPrz    T    C        1      2        2 
  23   chr23_6402204     ZBoe    T    C        0      0        2 
  23   chr23_6402204     ZGre    T    C        0      0        2 
  23   chr23_6402204     ZHar    T    C        0      0        2 
  23   chr23_6402204   Sample    T    C        1      2        2 
  23   chr23_6413428     AAsi    G    T        0      0        2 
  23   chr23_6413428     AKia    G    T        0      0        2 
  23   chr23_6413428     AOna    G    T      0.5      1        2 
  23   chr23_6413428     ASom    G    T        0      0        2 
  23   chr23_6413428     HCab    G    T        0      0        2 
  23   chr23_6413428     HPrz    G    T        0      0        2 
  23   chr23_6413428     ZBoe    G    T        0      0        2 
  23   chr23_6413428     ZGre    G    T        0      0        2 
  23   chr23_6413428     ZHar    G    T        0      0        2 
  23   chr23_6413428   Sample    G    T        0      0        2 
  23   chr23_6416027     AAsi    A    G        0      0        2 
  23   chr23_6416027     AKia    A    G        0      0        2 
  23   chr23_6416027     AOna    A    G        0      0        2 
  23   chr23_6416027     ASom    A    G        0      0        2 
  23   chr23_6416027     HCab    A    G        0      0        2 
  23   chr23_6416027     HPrz    A    G        0      0        2 
  23   chr23_6416027     ZBoe    A    G        0      0        2 
  23   chr23_6416027     ZGre    A    G        0      0        2 
  23   chr23_6416027     ZHar    A    G        1      2        2 
  23   chr23_6416027   Sample    A    G        0      0        2 
  23   chr23_6416816     AAsi    A    G        0      0        2 
  23   chr23_6416816     AKia    A    G        0      0        2 
  23   chr23_6416816     AOna    A    G        0      0        2 
  23   chr23_6416816     ASom    A    G        0      0        2 
  23   chr23_6416816     HCab    A    G        0      0        2 
  23   chr23_6416816     HPrz    A    G        0      0        2 
  23   chr23_6416816     ZBoe    A    G        1      2        2 
  23   chr23_6416816     ZGre    A    G        0      0        2 
  23   chr23_6416816     ZHar    A    G        0      0        2 
  23   chr23_6416816   Sample    A    G        0      0        2 
  23   chr23_6430966     AAsi    A    G        0      0        2 
  23   chr23_6430966     AKia    A    G        0      0        2 
  23   chr23_6430966     AOna    A    G        0      0        2 
  23   chr23_6430966     ASom    A    G        0      0        2 
  23   chr23_6430966     HCab    A    G        1      2        2 
  23   chr23_6430966     HPrz    A    G        1      2        2 
  23   chr23_6430966     ZBoe    A    G        0      0        2 
  23   chr23_6430966     ZGre    A    G        0      0        2 
  23   chr23_6430966     ZHar    A    G        0      0        2 
  23   chr23_6430966   Sample    A    G        1      2        2 
  23   chr23_6439276     AAsi    T    G        0      0        2 
  23   chr23_6439276     AKia    T    G        0      0        2 
  23   chr23_6439276     AOna    T    G        0      0        2 
  23   chr23_6439276     ASom    T    G        0      0        2 
  23   chr23_6439276     HCab    T    G        0      0        2 
  23   chr23_6439276     HPrz    T    G        0      0        2 
  23   chr23_6439276     ZBoe    T    G        0      0        2 
  23   chr23_6439276     ZGre    T    G        1      2        2 
  23   chr23_6439276     ZHar    T    G        0      0        2 
  23   chr23_6439276   Sample    T    G        0      0        2 
  23   chr23_6440698     AAsi    C    T        0      0        2 
  23   chr23_6440698     AKia    C    T        0      0        2 
  23   chr23_6440698     AOna    C    T        0      0        2 
  23   chr23_6440698     ASom    C    T        0      0        2 
  23   chr23_6440698     HCab    C    T        0      0        2 
  23   chr23_6440698     HPrz    C    T        0      0        2 
  23   chr23_6440698     ZBoe    C    T        0      0        2 
  23   chr23_6440698     ZGre    C    T        1      2        2 
  23   chr23_6440698     ZHar    C    T        0      0        2 
  23   chr23_6440698   Sample    C    T        0      0        2 
  23   chr23_6446349     AAsi    A    G        0      0        2 
  23   chr23_6446349     AKia    A    G        0      0        2 
  23   chr23_6446349     AOna    A    G        0      0        2 
  23   chr23_6446349     ASom    A    G        0      0        2 
  23   chr23_6446349     HCab    A    G        1      2        2 
  23   chr23_6446349     HPrz    A    G        1      2        2 
  23   chr23_6446349     ZBoe    A    G        0      0        2 
  23   chr23_6446349     ZGre    A    G        0      0        2 
  23   chr23_6446349     ZHar    A    G        0      0        2 
  23   chr23_6446349   Sample    A    G        1      2        2 
  23   chr23_6446761     AAsi    G    A        0      0        2 
  23   chr23_6446761     AKia    G    A        0      0        2 
  23   chr23_6446761     AOna    G    A        0      0        2 
  23   chr23_6446761     ASom    G    A        0      0        2 
  23   chr23_6446761     HCab    G    A        1      2        2 
  23   chr23_6446761     HPrz    G    A        1      2        2 
  23   chr23_6446761     ZBoe    G    A        0      0        2 
  23   chr23_6446761     ZGre    G    A        0      0        2 
  23   chr23_6446761     ZHar    G    A        0      0        2 
  23   chr23_6446761   Sample    G    A        1      2        2 
  23   chr23_6448388     AAsi    C    T        0      0        2 
  23   chr23_6448388     AKia    C    T        0      0        2 
  23   chr23_6448388     AOna    C    T        0      0        2 
  23   chr23_6448388     ASom    C    T        0      0        2 
  23   chr23_6448388     HCab    C    T        0      0        2 
  23   chr23_6448388     HPrz    C    T        0      0        2 
  23   chr23_6448388     ZBoe    C    T        0      0        2 
  23   chr23_6448388     ZGre    C    T        0      0        2 
  23   chr23_6448388     ZHar    C    T      0.5      1        2 
  23   chr23_6448388   Sample    C    T        0      0        2 
  23   chr23_6448724     AAsi    T    C        0      0        2 
  23   chr23_6448724     AKia    T    C        0      0        2 
  23   chr23_6448724     AOna    T    C        0      0        2 
  23   chr23_6448724     ASom    T    C        0      0        2 
  23   chr23_6448724     HCab    T    C        0      0        2 
  23   chr23_6448724     HPrz    T    C        0      0        2 
  23   chr23_6448724     ZBoe    T    C        0      0        2 
  23   chr23_6448724     ZGre    T    C        1      2        2 
  23   chr23_6448724     ZHar    T    C        0      0        2 
  23   chr23_6448724   Sample    T    C        0      0        2 
  23   chr23_6449459     AAsi    T    C        0      0        2 
  23   chr23_6449459     AKia    T    C        0      0        2 
  23   chr23_6449459     AOna    T    C        0      0        2 
  23   chr23_6449459     ASom    T    C        0      0        2 
  23   chr23_6449459     HCab    T    C        0      0        2 
  23   chr23_6449459     HPrz    T    C        0      0        2 
  23   chr23_6449459     ZBoe    T    C        0      0        2 
  23   chr23_6449459     ZGre    T    C        1      2        2 
  23   chr23_6449459     ZHar    T    C        0      0        2 
  23   chr23_6449459   Sample    T    C        0      0        2 
  23   chr23_6450450     AAsi    T    C        0      0        2 
  23   chr23_6450450     AKia    T    C        0      0        2 
  23   chr23_6450450     AOna    T    C        0      0        2 
  23   chr23_6450450     ASom    T    C        0      0        2 
  23   chr23_6450450     HCab    T    C        1      2        2 
  23   chr23_6450450     HPrz    T    C        1      2        2 
  23   chr23_6450450     ZBoe    T    C        0      0        2 
  23   chr23_6450450     ZGre    T    C        0      0        2 
  23   chr23_6450450     ZHar    T    C        0      0        2 
  23   chr23_6450450   Sample    T    C        1      2        2 
  23   chr23_6455362     AAsi    C    T        0      0        2 
  23   chr23_6455362     AKia    C    T        0      0        2 
  23   chr23_6455362     AOna    C    T        0      0        2 
  23   chr23_6455362     ASom    C    T        0      0        2 
  23   chr23_6455362     HCab    C    T        1      2        2 
  23   chr23_6455362     HPrz    C    T        1      2        2 
  23   chr23_6455362     ZBoe    C    T        0      0        2 
  23   chr23_6455362     ZGre    C    T        0      0        2 
  23   chr23_6455362     ZHar    C    T        0      0        2 
  23   chr23_6455362   Sample    C    T        1      2        2 
  23   chr23_6457083     AAsi    T    C        1      2        2 
  23   chr23_6457083     AKia    T    C        0      0        2 
  23   chr23_6457083     AOna    T    C        0      0        2 
  23   chr23_6457083     ASom    T    C        1      2        2 
  23   chr23_6457083     HCab    T    C        0      0        2 
  23   chr23_6457083     HPrz    T    C        0      0        2 
  23   chr23_6457083     ZBoe    T    C        0      0        2 
  23   chr23_6457083     ZGre    T    C        0      0        2 
  23   chr23_6457083     ZHar    T    C        0      0        2 
  23   chr23_6457083   Sample    T    C        0      0        2 
  23   chr23_6464325     AAsi    A    G        0      0        2 
  23   chr23_6464325     AKia    A    G        0      0        2 
  23   chr23_6464325     AOna    A    G      0.5      1        2 
  23   chr23_6464325     ASom    A    G        0      0        2 
  23   chr23_6464325     HCab    A    G        0      0        2 
  23   chr23_6464325     HPrz    A    G        0      0        2 
  23   chr23_6464325     ZBoe    A    G        0      0        2 
  23   chr23_6464325     ZGre    A    G        0      0        2 
  23   chr23_6464325     ZHar    A    G        0      0        2 
  23   chr23_6464325   Sample    A    G        0      0        2 
  23   chr23_6465124     AAsi    G    T        0      0        2 
  23   chr23_6465124     AKia    G    T        0      0        2 
  23   chr23_6465124     AOna    G    T        0      0        2 
  23   chr23_6465124     ASom    G    T        0      0        2 
  23   chr23_6465124     HCab    G    T        0      0        2 
  23   chr23_6465124     HPrz    G    T        0      0        2 
  23   chr23_6465124     ZBoe    G    T        0      0        2 
  23   chr23_6465124     ZGre    G    T        1      2        2 
  23   chr23_6465124     ZHar    G    T        0      0        2 
  23   chr23_6465124   Sample    G    T        0      0        2 
  23   chr23_6478073     AAsi    G    A        0      0        2 
  23   chr23_6478073     AKia    G    A        0      0        2 
  23   chr23_6478073     AOna    G    A        0      0        2 
  23   chr23_6478073     ASom    G    A        0      0        2 
  23   chr23_6478073     HCab    G    A        1      2        2 
  23   chr23_6478073     HPrz    G    A        1      2        2 
  23   chr23_6478073     ZBoe    G    A        0      0        2 
  23   chr23_6478073     ZGre    G    A        0      0        2 
  23   chr23_6478073     ZHar    G    A        0      0        2 
  23   chr23_6478073   Sample    G    A        1      2        2 
  23   chr23_6499129     AAsi    G    A        0      0        2 
  23   chr23_6499129     AKia    G    A        0      0        2 
  23   chr23_6499129     AOna    G    A        0      0        2 
  23   chr23_6499129     ASom    G    A        0      0        2 
  23   chr23_6499129     HCab    G    A        0      0        2 
  23   chr23_6499129     HPrz    G    A        0      0        2 
  23   chr23_6499129     ZBoe    G    A        1      2        2 
  23   chr23_6499129     ZGre    G    A        1      2        2 
  23   chr23_6499129     ZHar    G    A        1      2        2 
  23   chr23_6499129   Sample    G    A        0      0        2 
  23   chr23_6504744     AAsi    A    C        0      0        2 
  23   chr23_6504744     AKia    A    C        0      0        2 
  23   chr23_6504744     AOna    A    C        0      0        2 
  23   chr23_6504744     ASom    A    C        0      0        2 
  23   chr23_6504744     HCab    A    C        0      0        2 
  23   chr23_6504744     HPrz    A    C        0      0        2 
  23   chr23_6504744     ZBoe    A    C        0      0        2 
  23   chr23_6504744     ZGre    A    C        0      0        2 
  23   chr23_6504744     ZHar    A    C        1      2        2 
  23   chr23_6504744   Sample    A    C        0      0        2 
  23   chr23_6516520     AAsi    C    T        1      2        2 
  23   chr23_6516520     AKia    C    T        1      2        2 
  23   chr23_6516520     AOna    C    T        1      2        2 
  23   chr23_6516520     ASom    C    T        1      2        2 
  23   chr23_6516520     HCab    C    T        0      0        2 
  23   chr23_6516520     HPrz    C    T        0      0        2 
  23   chr23_6516520     ZBoe    C    T        0      0        2 
  23   chr23_6516520     ZGre    C    T        0      0        2 
  23   chr23_6516520     ZHar    C    T        0      0        2 
  23   chr23_6516520   Sample    C    T        0      0        2 
  23   chr23_6524878     AAsi    G    T        0      0        2 
  23   chr23_6524878     AKia    G    T        1      2        2 
  23   chr23_6524878     AOna    G    T        1      2        2 
  23   chr23_6524878     ASom    G    T        0      0        2 
  23   chr23_6524878     HCab    G    T        0      0        2 
  23   chr23_6524878     HPrz    G    T        0      0        2 
  23   chr23_6524878     ZBoe    G    T        0      0        2 
  23   chr23_6524878     ZGre    G    T        0      0        2 
  23   chr23_6524878     ZHar    G    T        0      0        2 
  23   chr23_6524878   Sample    G    T        0      0        2 
  23   chr23_6529256     AAsi    C    T        0      0        2 
  23   chr23_6529256     AKia    C    T        0      0        2 
  23   chr23_6529256     AOna    C    T        0      0        2 
  23   chr23_6529256     ASom    C    T        0      0        2 
  23   chr23_6529256     HCab    C    T        1      2        2 
  23   chr23_6529256     HPrz    C    T        1      2        2 
  23   chr23_6529256     ZBoe    C    T        0      0        2 
  23   chr23_6529256     ZGre    C    T        0      0        2 
  23   chr23_6529256     ZHar    C    T        0      0        2 
  23   chr23_6529256   Sample    C    T        1      2        2 
  23   chr23_6535257     AAsi    T    G        1      2        2 
  23   chr23_6535257     AKia    T    G        0      0        2 
  23   chr23_6535257     AOna    T    G        0      0        2 
  23   chr23_6535257     ASom    T    G        1      2        2 
  23   chr23_6535257     HCab    T    G        0      0        2 
  23   chr23_6535257     HPrz    T    G        0      0        2 
  23   chr23_6535257     ZBoe    T    G        0      0        2 
  23   chr23_6535257     ZGre    T    G        0      0        2 
  23   chr23_6535257     ZHar    T    G        0      0        2 
  23   chr23_6535257   Sample    T    G        0      0        2 
  23   chr23_6535784     AAsi    G    A        1      2        2 
  23   chr23_6535784     AKia    G    A        0      0        2 
  23   chr23_6535784     AOna    G    A        0      0        2 
  23   chr23_6535784     ASom    G    A        1      2        2 
  23   chr23_6535784     HCab    G    A        0      0        2 
  23   chr23_6535784     HPrz    G    A        0      0        2 
  23   chr23_6535784     ZBoe    G    A        0      0        2 
  23   chr23_6535784     ZGre    G    A        0      0        2 
  23   chr23_6535784     ZHar    G    A        0      0        2 
  23   chr23_6535784   Sample    G    A        0      0        2 
  23   chr23_6549260     AAsi    A    C        0      0        2 
  23   chr23_6549260     AKia    A    C        0      0        2 
  23   chr23_6549260     AOna    A    C        0      0        2 
  23   chr23_6549260     ASom    A    C      0.5      1        2 
  23   chr23_6549260     HCab    A    C        0      0        2 
  23   chr23_6549260     HPrz    A    C        0      0        2 
  23   chr23_6549260     ZBoe    A    C        0      0        2 
  23   chr23_6549260     ZGre    A    C        0      0        2 
  23   chr23_6549260     ZHar    A    C        0      0        2 
  23   chr23_6549260   Sample    A    C        0      0        2 
  23   chr23_6555070     AAsi    C    T        0      0        2 
  23   chr23_6555070     AKia    C    T        0      0        2 
  23   chr23_6555070     AOna    C    T        0      0        2 
  23   chr23_6555070     ASom    C    T        0      0        2 
  23   chr23_6555070     HCab    C    T        1      2        2 
  23   chr23_6555070     HPrz    C    T        1      2        2 
  23   chr23_6555070     ZBoe    C    T        0      0        2 
  23   chr23_6555070     ZGre    C    T        0      0        2 
  23   chr23_6555070     ZHar    C    T        0      0        2 
  23   chr23_6555070   Sample    C    T        1      2        2 
  23   chr23_6556937     AAsi    C    T        0      0        2 
  23   chr23_6556937     AKia    C    T        0      0        2 
  23   chr23_6556937     AOna    C    T        0      0        2 
  23   chr23_6556937     ASom    C    T        0      0        2 
  23   chr23_6556937     HCab    C    T        0      0        2 
  23   chr23_6556937     HPrz    C    T        0      0        2 
  23   chr23_6556937     ZBoe    C    T        0      0        2 
  23   chr23_6556937     ZGre    C    T        0      0        2 
  23   chr23_6556937     ZHar    C    T        1      2        2 
  23   chr23_6556937   Sample    C    T        0      0        2 
  23   chr23_6558147     AAsi    G    A        0      0        2 
  23   chr23_6558147     AKia    G    A        0      0        2 
  23   chr23_6558147     AOna    G    A        0      0        2 
  23   chr23_6558147     ASom    G    A        0      0        2 
  23   chr23_6558147     HCab    G    A        0      0        2 
  23   chr23_6558147     HPrz    G    A        0      0        2 
  23   chr23_6558147     ZBoe    G    A        0      0        2 
  23   chr23_6558147     ZGre    G    A        1      2        2 
  23   chr23_6558147     ZHar    G    A        0      0        2 
  23   chr23_6558147   Sample    G    A        0      0        2 
  23   chr23_6571361     AAsi    G    A        0      0        2 
  23   chr23_6571361     AKia    G    A        0      0        2 
  23   chr23_6571361     AOna    G    A        0      0        2 
  23   chr23_6571361     ASom    G    A        0      0        2 
  23   chr23_6571361     HCab    G    A        1      2        2 
  23   chr23_6571361     HPrz    G    A        1      2        2 
  23   chr23_6571361     ZBoe    G    A        0      0        2 
  23   chr23_6571361     ZGre    G    A        0      0        2 
  23   chr23_6571361     ZHar    G    A        0      0        2 
  23   chr23_6571361   Sample    G    A        1      2        2 
  23   chr23_6590053     AAsi    T    C        0      0        2 
  23   chr23_6590053     AKia    T    C        0      0        2 
  23   chr23_6590053     AOna    T    C        0      0        2 
  23   chr23_6590053     ASom    T    C        0      0        2 
  23   chr23_6590053     HCab    T    C        0      0        2 
  23   chr23_6590053     HPrz    T    C        0      0        2 
  23   chr23_6590053     ZBoe    T    C        1      2        2 
  23   chr23_6590053     ZGre    T    C        0      0        2 
  23   chr23_6590053     ZHar    T    C        0      0        2 
  23   chr23_6590053   Sample    T    C        0      0        2 
  23   chr23_6592420     AAsi    C    T        0      0        2 
  23   chr23_6592420     AKia    C    T        0      0        2 
  23   chr23_6592420     AOna    C    T        0      0        2 
  23   chr23_6592420     ASom    C    T        0      0        2 
  23   chr23_6592420     HCab    C    T        1      2        2 
  23   chr23_6592420     HPrz    C    T        1      2        2 
  23   chr23_6592420     ZBoe    C    T        0      0        2 
  23   chr23_6592420     ZGre    C    T        0      0        2 
  23   chr23_6592420     ZHar    C    T        0      0        2 
  23   chr23_6592420   Sample    C    T        1      2        2 
  23   chr23_6597715     AAsi    C    T        0      0        2 
  23   chr23_6597715     AKia    C    T        0      0        2 
  23   chr23_6597715     AOna    C    T        0      0        2 
  23   chr23_6597715     ASom    C    T        0      0        2 
  23   chr23_6597715     HCab    C    T        0      0        2 
  23   chr23_6597715     HPrz    C    T        0      0        2 
  23   chr23_6597715     ZBoe    C    T        0      0        2 
  23   chr23_6597715     ZGre    C    T        0      0        2 
  23   chr23_6597715     ZHar    C    T      0.5      1        2 
  23   chr23_6597715   Sample    C    T        0      0        2 
  23   chr23_6611849     AAsi    G    A        0      0        2 
  23   chr23_6611849     AKia    G    A        0      0        2 
  23   chr23_6611849     AOna    G    A        0      0        2 
  23   chr23_6611849     ASom    G    A        0      0        2 
  23   chr23_6611849     HCab    G    A        0      0        2 
  23   chr23_6611849     HPrz    G    A        0      0        2 
  23   chr23_6611849     ZBoe    G    A        0      0        2 
  23   chr23_6611849     ZGre    G    A        0      0        2 
  23   chr23_6611849     ZHar    G    A      0.5      1        2 
  23   chr23_6611849   Sample    G    A        0      0        2 
  23   chr23_6625429     AAsi    T    C        0      0        2 
  23   chr23_6625429     AKia    T    C        0      0        2 
  23   chr23_6625429     AOna    T    C        0      0        2 
  23   chr23_6625429     ASom    T    C        0      0        2 
  23   chr23_6625429     HCab    T    C        0      0        2 
  23   chr23_6625429     HPrz    T    C        0      0        2 
  23   chr23_6625429     ZBoe    T    C        1      2        2 
  23   chr23_6625429     ZGre    T    C        0      0        2 
  23   chr23_6625429     ZHar    T    C        0      0        2 
  23   chr23_6625429   Sample    T    C        0      0        2 
  23   chr23_6626521     AAsi    G    T        1      2        2 
  23   chr23_6626521     AKia    G    T        0      0        2 
  23   chr23_6626521     AOna    G    T        0      0        2 
  23   chr23_6626521     ASom    G    T        1      2        2 
  23   chr23_6626521     HCab    G    T        0      0        2 
  23   chr23_6626521     HPrz    G    T        0      0        2 
  23   chr23_6626521     ZBoe    G    T        0      0        2 
  23   chr23_6626521     ZGre    G    T        0      0        2 
  23   chr23_6626521     ZHar    G    T        0      0        2 
  23   chr23_6626521   Sample    G    T        0      0        2 
  23   chr23_6632045     AAsi    G    A        0      0        2 
  23   chr23_6632045     AKia    G    A        0      0        2 
  23   chr23_6632045     AOna    G    A        0      0        2 
  23   chr23_6632045     ASom    G    A        0      0        2 
  23   chr23_6632045     HCab    G    A        1      2        2 
  23   chr23_6632045     HPrz    G    A        1      2        2 
  23   chr23_6632045     ZBoe    G    A        0      0        2 
  23   chr23_6632045     ZGre    G    A        0      0        2 
  23   chr23_6632045     ZHar    G    A        0      0        2 
  23   chr23_6632045   Sample    G    A        1      2        2 
  23   chr23_6643086     AAsi    C    T        0      0        2 
  23   chr23_6643086     AKia    C    T        1      2        2 
  23   chr23_6643086     AOna    C    T        1      2        2 
  23   chr23_6643086     ASom    C    T        0      0        2 
  23   chr23_6643086     HCab    C    T        0      0        2 
  23   chr23_6643086     HPrz    C    T        0      0        2 
  23   chr23_6643086     ZBoe    C    T        0      0        2 
  23   chr23_6643086     ZGre    C    T        0      0        2 
  23   chr23_6643086     ZHar    C    T        0      0        2 
  23   chr23_6643086   Sample    C    T        0      0        2 
  23   chr23_6654726     AAsi    C    G        0      0        2 
  23   chr23_6654726     AKia    C    G        0      0        2 
  23   chr23_6654726     AOna    C    G        0      0        2 
  23   chr23_6654726     ASom    C    G        0      0        2 
  23   chr23_6654726     HCab    C    G        0      0        2 
  23   chr23_6654726     HPrz    C    G        0      0        2 
  23   chr23_6654726     ZBoe    C    G        0      0        2 
  23   chr23_6654726     ZGre    C    G        0      0        2 
  23   chr23_6654726     ZHar    C    G      0.5      1        2 
  23   chr23_6654726   Sample    C    G        0      0        2 
  23   chr23_6658711     AAsi    G    T        0      0        2 
  23   chr23_6658711     AKia    G    T        0      0        2 
  23   chr23_6658711     AOna    G    T        0      0        2 
  23   chr23_6658711     ASom    G    T        0      0        2 
  23   chr23_6658711     HCab    G    T        0      0        2 
  23   chr23_6658711     HPrz    G    T        0      0        2 
  23   chr23_6658711     ZBoe    G    T        1      2        2 
  23   chr23_6658711     ZGre    G    T        0      0        2 
  23   chr23_6658711     ZHar    G    T        0      0        2 
  23   chr23_6658711   Sample    G    T        0      0        2 
  23   chr23_6658871     AAsi    A    G        1      2        2 
  23   chr23_6658871     AKia    A    G        1      2        2 
  23   chr23_6658871     AOna    A    G      0.5      1        2 
  23   chr23_6658871     ASom    A    G        1      2        2 
  23   chr23_6658871     HCab    A    G        0      0        2 
  23   chr23_6658871     HPrz    A    G        0      0        2 
  23   chr23_6658871     ZBoe    A    G        0      0        2 
  23   chr23_6658871     ZGre    A    G        0      0        2 
  23   chr23_6658871     ZHar    A    G        0      0        2 
  23   chr23_6658871   Sample    A    G        0      0        2 
  23   chr23_6663732     AAsi    G    T        0      0        2 
  23   chr23_6663732     AKia    G    T        0      0        2 
  23   chr23_6663732     AOna    G    T        0      0        2 
  23   chr23_6663732     ASom    G    T        0      0        2 
  23   chr23_6663732     HCab    G    T        0      0        2 
  23   chr23_6663732     HPrz    G    T        0      0        2 
  23   chr23_6663732     ZBoe    G    T        1      2        2 
  23   chr23_6663732     ZGre    G    T        1      2        2 
  23   chr23_6663732     ZHar    G    T        1      2        2 
  23   chr23_6663732   Sample    G    T        0      0        2 
  23   chr23_6664203     AAsi    A    G        0      0        2 
  23   chr23_6664203     AKia    A    G        1      2        2 
  23   chr23_6664203     AOna    A    G      0.5      1        2 
  23   chr23_6664203     ASom    A    G        0      0        2 
  23   chr23_6664203     HCab    A    G        0      0        2 
  23   chr23_6664203     HPrz    A    G        0      0        2 
  23   chr23_6664203     ZBoe    A    G        0      0        2 
  23   chr23_6664203     ZGre    A    G        0      0        2 
  23   chr23_6664203     ZHar    A    G        0      0        2 
  23   chr23_6664203   Sample    A    G        0      0        2 
  23   chr23_6673195     AAsi    T    C        0      0        2 
  23   chr23_6673195     AKia    T    C        0      0        2 
  23   chr23_6673195     AOna    T    C        0      0        2 
  23   chr23_6673195     ASom    T    C      0.5      1        2 
  23   chr23_6673195     HCab    T    C        0      0        2 
  23   chr23_6673195     HPrz    T    C        0      0        2 
  23   chr23_6673195     ZBoe    T    C        0      0        2 
  23   chr23_6673195     ZGre    T    C        0      0        2 
  23   chr23_6673195     ZHar    T    C        0      0        2 
  23   chr23_6673195   Sample    T    C        0      0        2 
  23   chr23_6680872     AAsi    A    G        0      0        2 
  23   chr23_6680872     AKia    A    G        0      0        2 
  23   chr23_6680872     AOna    A    G        0      0        2 
  23   chr23_6680872     ASom    A    G        0      0        2 
  23   chr23_6680872     HCab    A    G        0      0        2 
  23   chr23_6680872     HPrz    A    G        0      0        2 
  23   chr23_6680872     ZBoe    A    G        0      0        2 
  23   chr23_6680872     ZGre    A    G        1      2        2 
  23   chr23_6680872     ZHar    A    G        0      0        2 
  23   chr23_6680872   Sample    A    G        0      0        2 
  23   chr23_6686764     AAsi    A    C        0      0        2 
  23   chr23_6686764     AKia    A    C        1      2        2 
  23   chr23_6686764     AOna    A    C      0.5      1        2 
  23   chr23_6686764     ASom    A    C        0      0        2 
  23   chr23_6686764     HCab    A    C        0      0        2 
  23   chr23_6686764     HPrz    A    C        0      0        2 
  23   chr23_6686764     ZBoe    A    C        0      0        2 
  23   chr23_6686764     ZGre    A    C        0      0        2 
  23   chr23_6686764     ZHar    A    C        0      0        2 
  23   chr23_6686764   Sample    A    C        0      0        2 
  23   chr23_6692584     AAsi    G    A        0      0        2 
  23   chr23_6692584     AKia    G    A        0      0        2 
  23   chr23_6692584     AOna    G    A        0      0        2 
  23   chr23_6692584     ASom    G    A        0      0        2 
  23   chr23_6692584     HCab    G    A        0      0        2 
  23   chr23_6692584     HPrz    G    A      0.5      1        2 
  23   chr23_6692584     ZBoe    G    A        0      0        2 
  23   chr23_6692584     ZGre    G    A        0      0        2 
  23   chr23_6692584     ZHar    G    A        0      0        2 
  23   chr23_6692584   Sample    G    A        0      0        2 
  23   chr23_6724943     AAsi    C    T        0      0        2 
  23   chr23_6724943     AKia    C    T        0      0        2 
  23   chr23_6724943     AOna    C    T        0      0        2 
  23   chr23_6724943     ASom    C    T        0      0        2 
  23   chr23_6724943     HCab    C    T      0.5      1        2 
  23   chr23_6724943     HPrz    C    T      0.5      1        2 
  23   chr23_6724943     ZBoe    C    T        0      0        2 
  23   chr23_6724943     ZGre    C    T        0      0        2 
  23   chr23_6724943     ZHar    C    T        0      0        2 
  23   chr23_6724943   Sample    C    T        1      2        2 
  23   chr23_6725061     AAsi    G    C        0      0        2 
  23   chr23_6725061     AKia    G    C        0      0        2 
  23   chr23_6725061     AOna    G    C      0.5      1        2 
  23   chr23_6725061     ASom    G    C        0      0        2 
  23   chr23_6725061     HCab    G    C        0      0        2 
  23   chr23_6725061     HPrz    G    C        0      0        2 
  23   chr23_6725061     ZBoe    G    C        0      0        2 
  23   chr23_6725061     ZGre    G    C        0      0        2 
  23   chr23_6725061     ZHar    G    C        0      0        2 
  23   chr23_6725061   Sample    G    C        0      0        2 
  23   chr23_6725970     AAsi    A    G        0      0        2 
  23   chr23_6725970     AKia    A    G        0      0        2 
  23   chr23_6725970     AOna    A    G        0      0        2 
  23   chr23_6725970     ASom    A    G        0      0        2 
  23   chr23_6725970     HCab    A    G        1      2        2 
  23   chr23_6725970     HPrz    A    G        1      2        2 
  23   chr23_6725970     ZBoe    A    G        0      0        2 
  23   chr23_6725970     ZGre    A    G        0      0        2 
  23   chr23_6725970     ZHar    A    G        0      0        2 
  23   chr23_6725970   Sample    A    G        1      2        2 
  23   chr23_6731612     AAsi    G    A        0      0        2 
  23   chr23_6731612     AKia    G    A        0      0        2 
  23   chr23_6731612     AOna    G    A        0      0        2 
  23   chr23_6731612     ASom    G    A        0      0        2 
  23   chr23_6731612     HCab    G    A        1      2        2 
  23   chr23_6731612     HPrz    G    A        1      2        2 
  23   chr23_6731612     ZBoe    G    A        0      0        2 
  23   chr23_6731612     ZGre    G    A        0      0        2 
  23   chr23_6731612     ZHar    G    A        0      0        2 
  23   chr23_6731612   Sample    G    A        1      2        2 
  23   chr23_6734581     AAsi    C    T        0      0        2 
  23   chr23_6734581     AKia    C    T        0      0        2 
  23   chr23_6734581     AOna    C    T        0      0        2 
  23   chr23_6734581     ASom    C    T      0.5      1        2 
  23   chr23_6734581     HCab    C    T        0      0        2 
  23   chr23_6734581     HPrz    C    T        0      0        2 
  23   chr23_6734581     ZBoe    C    T        0      0        2 
  23   chr23_6734581     ZGre    C    T        0      0        2 
  23   chr23_6734581     ZHar    C    T        0      0        2 
  23   chr23_6734581   Sample    C    T        0      0        2 
  23   chr23_6749200     AAsi    C    T        0      0        2 
  23   chr23_6749200     AKia    C    T        0      0        2 
  23   chr23_6749200     AOna    C    T      0.5      1        2 
  23   chr23_6749200     ASom    C    T        0      0        2 
  23   chr23_6749200     HCab    C    T        0      0        2 
  23   chr23_6749200     HPrz    C    T        0      0        2 
  23   chr23_6749200     ZBoe    C    T        0      0        2 
  23   chr23_6749200     ZGre    C    T        0      0        2 
  23   chr23_6749200     ZHar    C    T        0      0        2 
  23   chr23_6749200   Sample    C    T        0      0        2 
  23   chr23_6767672     AAsi    T    C        0      0        2 
  23   chr23_6767672     AKia    T    C        0      0        2 
  23   chr23_6767672     AOna    T    C        0      0        2 
  23   chr23_6767672     ASom    T    C        0      0        2 
  23   chr23_6767672     HCab    T    C        1      2        2 
  23   chr23_6767672     HPrz    T    C        1      2        2 
  23   chr23_6767672     ZBoe    T    C        0      0        2 
  23   chr23_6767672     ZGre    T    C        0      0        2 
  23   chr23_6767672     ZHar    T    C        0      0        2 
  23   chr23_6767672   Sample    T    C        1      2        2 
  23   chr23_6773695     AAsi    A    G        0      0        2 
  23   chr23_6773695     AKia    A    G        1      2        2 
  23   chr23_6773695     AOna    A    G        0      0        2 
  23   chr23_6773695     ASom    A    G        0      0        2 
  23   chr23_6773695     HCab    A    G        0      0        2 
  23   chr23_6773695     HPrz    A    G        0      0        2 
  23   chr23_6773695     ZBoe    A    G        1      2        2 
  23   chr23_6773695     ZGre    A    G        0      0        2 
  23   chr23_6773695     ZHar    A    G        0      0        2 
  23   chr23_6773695   Sample    A    G        0      0        2 
  23   chr23_6788399     AAsi    T    G        0      0        2 
  23   chr23_6788399     AKia    T    G        1      2        2 
  23   chr23_6788399     AOna    T    G        1      2        2 
  23   chr23_6788399     ASom    T    G        0      0        2 
  23   chr23_6788399     HCab    T    G        0      0        2 
  23   chr23_6788399     HPrz    T    G        0      0        2 
  23   chr23_6788399     ZBoe    T    G        0      0        2 
  23   chr23_6788399     ZGre    T    G        0      0        2 
  23   chr23_6788399     ZHar    T    G        0      0        2 
  23   chr23_6788399   Sample    T    G        0      0        2 
  23   chr23_6797591     AAsi    G    A        0      0        2 
  23   chr23_6797591     AKia    G    A        0      0        2 
  23   chr23_6797591     AOna    G    A        0      0        2 
  23   chr23_6797591     ASom    G    A        0      0        2 
  23   chr23_6797591     HCab    G    A        1      2        2 
  23   chr23_6797591     HPrz    G    A        1      2        2 
  23   chr23_6797591     ZBoe    G    A        0      0        2 
  23   chr23_6797591     ZGre    G    A        0      0        2 
  23   chr23_6797591     ZHar    G    A        0      0        2 
  23   chr23_6797591   Sample    G    A        1      2        2 
  23   chr23_6802218     AAsi    A    G        0      0        2 
  23   chr23_6802218     AKia    A    G        0      0        2 
  23   chr23_6802218     AOna    A    G        0      0        2 
  23   chr23_6802218     ASom    A    G      0.5      1        2 
  23   chr23_6802218     HCab    A    G        0      0        2 
  23   chr23_6802218     HPrz    A    G        0      0        2 
  23   chr23_6802218     ZBoe    A    G        0      0        2 
  23   chr23_6802218     ZGre    A    G        0      0        2 
  23   chr23_6802218     ZHar    A    G        0      0        2 
  23   chr23_6802218   Sample    A    G        0      0        2 
  23   chr23_6813309     AAsi    G    A        0      0        2 
  23   chr23_6813309     AKia    G    A        0      0        2 
  23   chr23_6813309     AOna    G    A        0      0        2 
  23   chr23_6813309     ASom    G    A        0      0        2 
  23   chr23_6813309     HCab    G    A        1      2        2 
  23   chr23_6813309     HPrz    G    A        1      2        2 
  23   chr23_6813309     ZBoe    G    A        0      0        2 
  23   chr23_6813309     ZGre    G    A        0      0        2 
  23   chr23_6813309     ZHar    G    A        0      0        2 
  23   chr23_6813309   Sample    G    A        1      2        2 
  23   chr23_6815718     AAsi    A    G        1      2        2 
  23   chr23_6815718     AKia    A    G        0      0        2 
  23   chr23_6815718     AOna    A    G        0      0        2 
  23   chr23_6815718     ASom    A    G        1      2        2 
  23   chr23_6815718     HCab    A    G        0      0        2 
  23   chr23_6815718     HPrz    A    G        0      0        2 
  23   chr23_6815718     ZBoe    A    G        0      0        2 
  23   chr23_6815718     ZGre    A    G        0      0        2 
  23   chr23_6815718     ZHar    A    G        0      0        2 
  23   chr23_6815718   Sample    A    G        0      0        2 
  23   chr23_6820201     AAsi    A    G        0      0        2 
  23   chr23_6820201     AKia    A    G        0      0        2 
  23   chr23_6820201     AOna    A    G        0      0        2 
  23   chr23_6820201     ASom    A    G        0      0        2 
  23   chr23_6820201     HCab    A    G        1      2        2 
  23   chr23_6820201     HPrz    A    G        1      2        2 
  23   chr23_6820201     ZBoe    A    G        0      0        2 
  23   chr23_6820201     ZGre    A    G        0      0        2 
  23   chr23_6820201     ZHar    A    G        0      0        2 
  23   chr23_6820201   Sample    A    G        1      2        2 
  23   chr23_6845958     AAsi    T    C        0      0        2 
  23   chr23_6845958     AKia    T    C        0      0        2 
  23   chr23_6845958     AOna    T    C        0      0        2 
  23   chr23_6845958     ASom    T    C      0.5      1        2 
  23   chr23_6845958     HCab    T    C        0      0        2 
  23   chr23_6845958     HPrz    T    C        0      0        2 
  23   chr23_6845958     ZBoe    T    C        0      0        2 
  23   chr23_6845958     ZGre    T    C        0      0        2 
  23   chr23_6845958     ZHar    T    C        0      0        2 
  23   chr23_6845958   Sample    T    C        0      0        2 
  23   chr23_6860607     AAsi    G    T        0      0        2 
  23   chr23_6860607     AKia    G    T        0      0        2 
  23   chr23_6860607     AOna    G    T      0.5      1        2 
  23   chr23_6860607     ASom    G    T        0      0        2 
  23   chr23_6860607     HCab    G    T        0      0        2 
  23   chr23_6860607     HPrz    G    T        0      0        2 
  23   chr23_6860607     ZBoe    G    T        0      0        2 
  23   chr23_6860607     ZGre    G    T        0      0        2 
  23   chr23_6860607     ZHar    G    T        0      0        2 
  23   chr23_6860607   Sample    G    T        0      0        2 
  23   chr23_6864498     AAsi    A    G        0      0        2 
  23   chr23_6864498     AKia    A    G        0      0        2 
  23   chr23_6864498     AOna    A    G      0.5      1        2 
  23   chr23_6864498     ASom    A    G        0      0        2 
  23   chr23_6864498     HCab    A    G        0      0        2 
  23   chr23_6864498     HPrz    A    G        0      0        2 
  23   chr23_6864498     ZBoe    A    G        0      0        2 
  23   chr23_6864498     ZGre    A    G        0      0        2 
  23   chr23_6864498     ZHar    A    G        0      0        2 
  23   chr23_6864498   Sample    A    G        0      0        2 
  23   chr23_6864685     AAsi    T    C        0      0        2 
  23   chr23_6864685     AKia    T    C        0      0        2 
  23   chr23_6864685     AOna    T    C        0      0        2 
  23   chr23_6864685     ASom    T    C        0      0        2 
  23   chr23_6864685     HCab    T    C        0      0        2 
  23   chr23_6864685     HPrz    T    C        0      0        2 
  23   chr23_6864685     ZBoe    T    C        0      0        2 
  23   chr23_6864685     ZGre    T    C      0.5      1        2 
  23   chr23_6864685     ZHar    T    C        0      0        2 
  23   chr23_6864685   Sample    T    C        0      0        2 
  23   chr23_6864921     AAsi    G    A        0      0        2 
  23   chr23_6864921     AKia    G    A        0      0        2 
  23   chr23_6864921     AOna    G    A        0      0        2 
  23   chr23_6864921     ASom    G    A        0      0        2 
  23   chr23_6864921     HCab    G    A        1      2        2 
  23   chr23_6864921     HPrz    G    A        1      2        2 
  23   chr23_6864921     ZBoe    G    A        0      0        2 
  23   chr23_6864921     ZGre    G    A        0      0        2 
  23   chr23_6864921     ZHar    G    A        0      0        2 
  23   chr23_6864921   Sample    G    A        1      2        2 
  23   chr23_6865803     AAsi    A    G        0      0        2 
  23   chr23_6865803     AKia    A    G        0      0        2 
  23   chr23_6865803     AOna    A    G      0.5      1        2 
  23   chr23_6865803     ASom    A    G        0      0        2 
  23   chr23_6865803     HCab    A    G        0      0        2 
  23   chr23_6865803     HPrz    A    G        0      0        2 
  23   chr23_6865803     ZBoe    A    G        0      0        2 
  23   chr23_6865803     ZGre    A    G        0      0        2 
  23   chr23_6865803     ZHar    A    G        0      0        2 
  23   chr23_6865803   Sample    A    G        0      0        2 
  23   chr23_6868679     AAsi    T    C        0      0        2 
  23   chr23_6868679     AKia    T    C        0      0        2 
  23   chr23_6868679     AOna    T    C        0      0        2 
  23   chr23_6868679     ASom    T    C        0      0        2 
  23   chr23_6868679     HCab    T    C        1      2        2 
  23   chr23_6868679     HPrz    T    C        1      2        2 
  23   chr23_6868679     ZBoe    T    C        0      0        2 
  23   chr23_6868679     ZGre    T    C        0      0        2 
  23   chr23_6868679     ZHar    T    C        0      0        2 
  23   chr23_6868679   Sample    T    C        1      2        2 
  23   chr23_6869834     AAsi    T    A        0      0        2 
  23   chr23_6869834     AKia    T    A        0      0        2 
  23   chr23_6869834     AOna    T    A        0      0        2 
  23   chr23_6869834     ASom    T    A        0      0        2 
  23   chr23_6869834     HCab    T    A        1      2        2 
  23   chr23_6869834     HPrz    T    A        1      2        2 
  23   chr23_6869834     ZBoe    T    A        0      0        2 
  23   chr23_6869834     ZGre    T    A        0      0        2 
  23   chr23_6869834     ZHar    T    A        0      0        2 
  23   chr23_6869834   Sample    T    A        1      2        2 
  23   chr23_6872166     AAsi    T    C        0      0        2 
  23   chr23_6872166     AKia    T    C        0      0        2 
  23   chr23_6872166     AOna    T    C        0      0        2 
  23   chr23_6872166     ASom    T    C        0      0        2 
  23   chr23_6872166     HCab    T    C        0      0        2 
  23   chr23_6872166     HPrz    T    C        0      0        2 
  23   chr23_6872166     ZBoe    T    C        0      0        2 
  23   chr23_6872166     ZGre    T    C        0      0        2 
  23   chr23_6872166     ZHar    T    C      0.5      1        2 
  23   chr23_6872166   Sample    T    C        0      0        2 
  23   chr23_6873356     AAsi    G    A        0      0        2 
  23   chr23_6873356     AKia    G    A        0      0        2 
  23   chr23_6873356     AOna    G    A        0      0        2 
  23   chr23_6873356     ASom    G    A        0      0        2 
  23   chr23_6873356     HCab    G    A        1      2        2 
  23   chr23_6873356     HPrz    G    A        1      2        2 
  23   chr23_6873356     ZBoe    G    A        0      0        2 
  23   chr23_6873356     ZGre    G    A        0      0        2 
  23   chr23_6873356     ZHar    G    A        0      0        2 
  23   chr23_6873356   Sample    G    A        1      2        2 
  23   chr23_6874268     AAsi    A    G        0      0        2 
  23   chr23_6874268     AKia    A    G        0      0        2 
  23   chr23_6874268     AOna    A    G        0      0        2 
  23   chr23_6874268     ASom    A    G        0      0        2 
  23   chr23_6874268     HCab    A    G        1      2        2 
  23   chr23_6874268     HPrz    A    G        1      2        2 
  23   chr23_6874268     ZBoe    A    G        0      0        2 
  23   chr23_6874268     ZGre    A    G        0      0        2 
  23   chr23_6874268     ZHar    A    G        0      0        2 
  23   chr23_6874268   Sample    A    G        1      2        2 
  23   chr23_6875437     AAsi    C    T        1      2        2 
  23   chr23_6875437     AKia    C    T        0      0        2 
  23   chr23_6875437     AOna    C    T        0      0        2 
  23   chr23_6875437     ASom    C    T      0.5      1        2 
  23   chr23_6875437     HCab    C    T        0      0        2 
  23   chr23_6875437     HPrz    C    T        0      0        2 
  23   chr23_6875437     ZBoe    C    T        0      0        2 
  23   chr23_6875437     ZGre    C    T        0      0        2 
  23   chr23_6875437     ZHar    C    T        0      0        2 
  23   chr23_6875437   Sample    C    T        0      0        2 
  23   chr23_6878034     AAsi    T    G        0      0        2 
  23   chr23_6878034     AKia    T    G        0      0        2 
  23   chr23_6878034     AOna    T    G        0      0        2 
  23   chr23_6878034     ASom    T    G        0      0        2 
  23   chr23_6878034     HCab    T    G        0      0        2 
  23   chr23_6878034     HPrz    T    G        0      0        2 
  23   chr23_6878034     ZBoe    T    G        0      0        2 
  23   chr23_6878034     ZGre    T    G        1      2        2 
  23   chr23_6878034     ZHar    T    G        0      0        2 
  23   chr23_6878034   Sample    T    G        0      0        2 
  23   chr23_6890791     AAsi    A    G        0      0        2 
  23   chr23_6890791     AKia    A    G        0      0        2 
  23   chr23_6890791     AOna    A    G        0      0        2 
  23   chr23_6890791     ASom    A    G        0      0        2 
  23   chr23_6890791     HCab    A    G        1      2        2 
  23   chr23_6890791     HPrz    A    G        1      2        2 
  23   chr23_6890791     ZBoe    A    G        0      0        2 
  23   chr23_6890791     ZGre    A    G        0      0        2 
  23   chr23_6890791     ZHar    A    G        0      0        2 
  23   chr23_6890791   Sample    A    G        1      2        2 
  23   chr23_6904270     AAsi    C    T        0      0        2 
  23   chr23_6904270     AKia    C    T        0      0        2 
  23   chr23_6904270     AOna    C    T        0      0        2 
  23   chr23_6904270     ASom    C    T        0      0        2 
  23   chr23_6904270     HCab    C    T        1      2        2 
  23   chr23_6904270     HPrz    C    T        1      2        2 
  23   chr23_6904270     ZBoe    C    T        0      0        2 
  23   chr23_6904270     ZGre    C    T        0      0        2 
  23   chr23_6904270     ZHar    C    T        0      0        2 
  23   chr23_6904270   Sample    C    T        1      2        2 
  23   chr23_6914299     AAsi    C    G        0      0        2 
  23   chr23_6914299     AKia    C    G        0      0        2 
  23   chr23_6914299     AOna    C    G      0.5      1        2 
  23   chr23_6914299     ASom    C    G        0      0        2 
  23   chr23_6914299     HCab    C    G        0      0        2 
  23   chr23_6914299     HPrz    C    G        0      0        2 
  23   chr23_6914299     ZBoe    C    G        0      0        2 
  23   chr23_6914299     ZGre    C    G        0      0        2 
  23   chr23_6914299     ZHar    C    G        0      0        2 
  23   chr23_6914299   Sample    C    G        0      0        2 
  23   chr23_6928519     AAsi    T    C        0      0        2 
  23   chr23_6928519     AKia    T    C        0      0        2 
  23   chr23_6928519     AOna    T    C        0      0        2 
  23   chr23_6928519     ASom    T    C        1      2        2 
  23   chr23_6928519     HCab    T    C        0      0        2 
  23   chr23_6928519     HPrz    T    C        0      0        2 
  23   chr23_6928519     ZBoe    T    C        0      0        2 
  23   chr23_6928519     ZGre    T    C        0      0        2 
  23   chr23_6928519     ZHar    T    C        0      0        2 
  23   chr23_6928519   Sample    T    C        0      0        2 
  23   chr23_6929368     AAsi    C    T        0      0        2 
  23   chr23_6929368     AKia    C    T        0      0        2 
  23   chr23_6929368     AOna    C    T        0      0        2 
  23   chr23_6929368     ASom    C    T        0      0        2 
  23   chr23_6929368     HCab    C    T        1      2        2 
  23   chr23_6929368     HPrz    C    T        1      2        2 
  23   chr23_6929368     ZBoe    C    T        0      0        2 
  23   chr23_6929368     ZGre    C    T        0      0        2 
  23   chr23_6929368     ZHar    C    T        0      0        2 
  23   chr23_6929368   Sample    C    T        1      2        2 
  23   chr23_6931717     AAsi    C    T        0      0        2 
  23   chr23_6931717     AKia    C    T        0      0        2 
  23   chr23_6931717     AOna    C    T        0      0        2 
  23   chr23_6931717     ASom    C    T        0      0        2 
  23   chr23_6931717     HCab    C    T        0      0        2 
  23   chr23_6931717     HPrz    C    T        0      0        2 
  23   chr23_6931717     ZBoe    C    T        1      2        2 
  23   chr23_6931717     ZGre    C    T        0      0        2 
  23   chr23_6931717     ZHar    C    T        0      0        2 
  23   chr23_6931717   Sample    C    T        0      0        2 
  23   chr23_6933980     AAsi    A    G        0      0        2 
  23   chr23_6933980     AKia    A    G        0      0        2 
  23   chr23_6933980     AOna    A    G        0      0        2 
  23   chr23_6933980     ASom    A    G        0      0        2 
  23   chr23_6933980     HCab    A    G        1      2        2 
  23   chr23_6933980     HPrz    A    G        1      2        2 
  23   chr23_6933980     ZBoe    A    G        0      0        2 
  23   chr23_6933980     ZGre    A    G        0      0        2 
  23   chr23_6933980     ZHar    A    G        0      0        2 
  23   chr23_6933980   Sample    A    G        1      2        2 
  23   chr23_6935102     AAsi    G    A        0      0        2 
  23   chr23_6935102     AKia    G    A        0      0        2 
  23   chr23_6935102     AOna    G    A        0      0        2 
  23   chr23_6935102     ASom    G    A        1      2        2 
  23   chr23_6935102     HCab    G    A        0      0        2 
  23   chr23_6935102     HPrz    G    A        0      0        2 
  23   chr23_6935102     ZBoe    G    A        0      0        2 
  23   chr23_6935102     ZGre    G    A        0      0        2 
  23   chr23_6935102     ZHar    G    A        0      0        2 
  23   chr23_6935102   Sample    G    A        0      0        2 
  23   chr23_6935512     AAsi    A    G        0      0        2 
  23   chr23_6935512     AKia    A    G        0      0        2 
  23   chr23_6935512     AOna    A    G        0      0        2 
  23   chr23_6935512     ASom    A    G        0      0        2 
  23   chr23_6935512     HCab    A    G        0      0        2 
  23   chr23_6935512     HPrz    A    G        0      0        2 
  23   chr23_6935512     ZBoe    A    G        1      2        2 
  23   chr23_6935512     ZGre    A    G        0      0        2 
  23   chr23_6935512     ZHar    A    G        0      0        2 
  23   chr23_6935512   Sample    A    G        0      0        2 
  23   chr23_6953719     AAsi    G    A        0      0        2 
  23   chr23_6953719     AKia    G    A        0      0        2 
  23   chr23_6953719     AOna    G    A        0      0        2 
  23   chr23_6953719     ASom    G    A        0      0        2 
  23   chr23_6953719     HCab    G    A        1      2        2 
  23   chr23_6953719     HPrz    G    A        1      2        2 
  23   chr23_6953719     ZBoe    G    A        0      0        2 
  23   chr23_6953719     ZGre    G    A        0      0        2 
  23   chr23_6953719     ZHar    G    A        0      0        2 
  23   chr23_6953719   Sample    G    A        1      2        2 
  23   chr23_6957338     AAsi    T    C        0      0        2 
  23   chr23_6957338     AKia    T    C        0      0        2 
  23   chr23_6957338     AOna    T    C      0.5      1        2 
  23   chr23_6957338     ASom    T    C        0      0        2 
  23   chr23_6957338     HCab    T    C        0      0        2 
  23   chr23_6957338     HPrz    T    C        0      0        2 
  23   chr23_6957338     ZBoe    T    C        0      0        2 
  23   chr23_6957338     ZGre    T    C        0      0        2 
  23   chr23_6957338     ZHar    T    C        0      0        2 
  23   chr23_6957338   Sample    T    C        0      0        2 
  23   chr23_6957729     AAsi    T    C        0      0        2 
  23   chr23_6957729     AKia    T    C        0      0        2 
  23   chr23_6957729     AOna    T    C        0      0        2 
  23   chr23_6957729     ASom    T    C        0      0        2 
  23   chr23_6957729     HCab    T    C        0      0        2 
  23   chr23_6957729     HPrz    T    C        0      0        2 
  23   chr23_6957729     ZBoe    T    C        1      2        2 
  23   chr23_6957729     ZGre    T    C        0      0        2 
  23   chr23_6957729     ZHar    T    C        0      0        2 
  23   chr23_6957729   Sample    T    C        0      0        2 
  23   chr23_6963169     AAsi    A    G        0      0        2 
  23   chr23_6963169     AKia    A    G        0      0        2 
  23   chr23_6963169     AOna    A    G        0      0        2 
  23   chr23_6963169     ASom    A    G        0      0        2 
  23   chr23_6963169     HCab    A    G        1      2        2 
  23   chr23_6963169     HPrz    A    G        1      2        2 
  23   chr23_6963169     ZBoe    A    G        0      0        2 
  23   chr23_6963169     ZGre    A    G        0      0        2 
  23   chr23_6963169     ZHar    A    G        0      0        2 
  23   chr23_6963169   Sample    A    G        1      2        2 
  23   chr23_6964305     AAsi    C    T        0      0        2 
  23   chr23_6964305     AKia    C    T        0      0        2 
  23   chr23_6964305     AOna    C    T        0      0        2 
  23   chr23_6964305     ASom    C    T        0      0        2 
  23   chr23_6964305     HCab    C    T        1      2        2 
  23   chr23_6964305     HPrz    C    T        1      2        2 
  23   chr23_6964305     ZBoe    C    T        0      0        2 
  23   chr23_6964305     ZGre    C    T        0      0        2 
  23   chr23_6964305     ZHar    C    T        0      0        2 
  23   chr23_6964305   Sample    C    T        1      2        2 
  23   chr23_6968467     AAsi    T    C        0      0        2 
  23   chr23_6968467     AKia    T    C        1      2        2 
  23   chr23_6968467     AOna    T    C        0      0        2 
  23   chr23_6968467     ASom    T    C        0      0        2 
  23   chr23_6968467     HCab    T    C        0      0        2 
  23   chr23_6968467     HPrz    T    C        0      0        2 
  23   chr23_6968467     ZBoe    T    C        0      0        2 
  23   chr23_6968467     ZGre    T    C        0      0        2 
  23   chr23_6968467     ZHar    T    C        0      0        2 
  23   chr23_6968467   Sample    T    C        0      0        2 
  23   chr23_6981120     AAsi    A    G        0      0        2 
  23   chr23_6981120     AKia    A    G        0      0        2 
  23   chr23_6981120     AOna    A    G        0      0        2 
  23   chr23_6981120     ASom    A    G        0      0        2 
  23   chr23_6981120     HCab    A    G        0      0        2 
  23   chr23_6981120     HPrz    A    G        0      0        2 
  23   chr23_6981120     ZBoe    A    G        0      0        2 
  23   chr23_6981120     ZGre    A    G        1      2        2 
  23   chr23_6981120     ZHar    A    G        0      0        2 
  23   chr23_6981120   Sample    A    G        0      0        2 
  23   chr23_6986308     AAsi    T    C        0      0        2 
  23   chr23_6986308     AKia    T    C        0      0        2 
  23   chr23_6986308     AOna    T    C      0.5      1        2 
  23   chr23_6986308     ASom    T    C        0      0        2 
  23   chr23_6986308     HCab    T    C        0      0        2 
  23   chr23_6986308     HPrz    T    C        0      0        2 
  23   chr23_6986308     ZBoe    T    C        0      0        2 
  23   chr23_6986308     ZGre    T    C        0      0        2 
  23   chr23_6986308     ZHar    T    C        0      0        2 
  23   chr23_6986308   Sample    T    C        0      0        2 
  23   chr23_6989489     AAsi    G    C        0      0        2 
  23   chr23_6989489     AKia    G    C        0      0        2 
  23   chr23_6989489     AOna    G    C        0      0        2 
  23   chr23_6989489     ASom    G    C        0      0        2 
  23   chr23_6989489     HCab    G    C        0      0        2 
  23   chr23_6989489     HPrz    G    C      0.5      1        2 
  23   chr23_6989489     ZBoe    G    C        0      0        2 
  23   chr23_6989489     ZGre    G    C        0      0        2 
  23   chr23_6989489     ZHar    G    C        0      0        2 
  23   chr23_6989489   Sample    G    C        0      0        2 
  23   chr23_6995808     AAsi    T    C        0      0        2 
  23   chr23_6995808     AKia    T    C        0      0        2 
  23   chr23_6995808     AOna    T    C        0      0        2 
  23   chr23_6995808     ASom    T    C        0      0        2 
  23   chr23_6995808     HCab    T    C        0      0        2 
  23   chr23_6995808     HPrz    T    C        0      0        2 
  23   chr23_6995808     ZBoe    T    C        0      0        2 
  23   chr23_6995808     ZGre    T    C        1      2        2 
  23   chr23_6995808     ZHar    T    C        0      0        2 
  23   chr23_6995808   Sample    T    C        0      0        2 
  23   chr23_7002362     AAsi    A    G        0      0        2 
  23   chr23_7002362     AKia    A    G        0      0        2 
  23   chr23_7002362     AOna    A    G      0.5      1        2 
  23   chr23_7002362     ASom    A    G        0      0        2 
  23   chr23_7002362     HCab    A    G        0      0        2 
  23   chr23_7002362     HPrz    A    G        0      0        2 
  23   chr23_7002362     ZBoe    A    G        0      0        2 
  23   chr23_7002362     ZGre    A    G        0      0        2 
  23   chr23_7002362     ZHar    A    G        0      0        2 
  23   chr23_7002362   Sample    A    G        0      0        2 
  23   chr23_7010723     AAsi    G    T        0      0        2 
  23   chr23_7010723     AKia    G    T        0      0        2 
  23   chr23_7010723     AOna    G    T        0      0        2 
  23   chr23_7010723     ASom    G    T        0      0        2 
  23   chr23_7010723     HCab    G    T        1      2        2 
  23   chr23_7010723     HPrz    G    T        1      2        2 
  23   chr23_7010723     ZBoe    G    T        0      0        2 
  23   chr23_7010723     ZGre    G    T        0      0        2 
  23   chr23_7010723     ZHar    G    T        0      0        2 
  23   chr23_7010723   Sample    G    T        1      2        2 
  23   chr23_7014452     AAsi    A    G        0      0        2 
  23   chr23_7014452     AKia    A    G        0      0        2 
  23   chr23_7014452     AOna    A    G        0      0        2 
  23   chr23_7014452     ASom    A    G        0      0        2 
  23   chr23_7014452     HCab    A    G        0      0        2 
  23   chr23_7014452     HPrz    A    G        0      0        2 
  23   chr23_7014452     ZBoe    A    G        0      0        2 
  23   chr23_7014452     ZGre    A    G        0      0        2 
  23   chr23_7014452     ZHar    A    G        1      2        2 
  23   chr23_7014452   Sample    A    G        0      0        2 
  23   chr23_7036124     AAsi    T    C        0      0        2 
  23   chr23_7036124     AKia    T    C        0      0        2 
  23   chr23_7036124     AOna    T    C        0      0        2 
  23   chr23_7036124     ASom    T    C        0      0        2 
  23   chr23_7036124     HCab    T    C        0      0        2 
  23   chr23_7036124     HPrz    T    C        0      0        2 
  23   chr23_7036124     ZBoe    T    C        0      0        2 
  23   chr23_7036124     ZGre    T    C      0.5      1        2 
  23   chr23_7036124     ZHar    T    C        0      0        2 
  23   chr23_7036124   Sample    T    C        0      0        2 
  23   chr23_7036299     AAsi    T    C        0      0        2 
  23   chr23_7036299     AKia    T    C        0      0        2 
  23   chr23_7036299     AOna    T    C        0      0        2 
  23   chr23_7036299     ASom    T    C      0.5      1        2 
  23   chr23_7036299     HCab    T    C        0      0        2 
  23   chr23_7036299     HPrz    T    C        0      0        2 
  23   chr23_7036299     ZBoe    T    C        0      0        2 
  23   chr23_7036299     ZGre    T    C        0      0        2 
  23   chr23_7036299     ZHar    T    C        0      0        2 
  23   chr23_7036299   Sample    T    C        0      0        2 
  23   chr23_7062176     AAsi    T    C        0      0        2 
  23   chr23_7062176     AKia    T    C        0      0        2 
  23   chr23_7062176     AOna    T    C        0      0        2 
  23   chr23_7062176     ASom    T    C        0      0        2 
  23   chr23_7062176     HCab    T    C        1      2        2 
  23   chr23_7062176     HPrz    T    C        1      2        2 
  23   chr23_7062176     ZBoe    T    C        0      0        2 
  23   chr23_7062176     ZGre    T    C        0      0        2 
  23   chr23_7062176     ZHar    T    C        0      0        2 
  23   chr23_7062176   Sample    T    C        1      2        2 
  23   chr23_7079384     AAsi    T    G        0      0        2 
  23   chr23_7079384     AKia    T    G        0      0        2 
  23   chr23_7079384     AOna    T    G        0      0        2 
  23   chr23_7079384     ASom    T    G        0      0        2 
  23   chr23_7079384     HCab    T    G        0      0        2 
  23   chr23_7079384     HPrz    T    G        0      0        2 
  23   chr23_7079384     ZBoe    T    G        1      2        2 
  23   chr23_7079384     ZGre    T    G        0      0        2 
  23   chr23_7079384     ZHar    T    G        0      0        2 
  23   chr23_7079384   Sample    T    G        0      0        2 
  23   chr23_7080777     AAsi    T    C        0      0        2 
  23   chr23_7080777     AKia    T    C        0      0        2 
  23   chr23_7080777     AOna    T    C        0      0        2 
  23   chr23_7080777     ASom    T    C        0      0        2 
  23   chr23_7080777     HCab    T    C        0      0        2 
  23   chr23_7080777     HPrz    T    C        0      0        2 
  23   chr23_7080777     ZBoe    T    C        1      2        2 
  23   chr23_7080777     ZGre    T    C        0      0        2 
  23   chr23_7080777     ZHar    T    C        0      0        2 
  23   chr23_7080777   Sample    T    C        0      0        2 
  23   chr23_7091797     AAsi    A    C        0      0        2 
  23   chr23_7091797     AKia    A    C        0      0        2 
  23   chr23_7091797     AOna    A    C        0      0        2 
  23   chr23_7091797     ASom    A    C        0      0        2 
  23   chr23_7091797     HCab    A    C        1      2        2 
  23   chr23_7091797     HPrz    A    C        1      2        2 
  23   chr23_7091797     ZBoe    A    C        0      0        2 
  23   chr23_7091797     ZGre    A    C        0      0        2 
  23   chr23_7091797     ZHar    A    C        0      0        2 
  23   chr23_7091797   Sample    A    C        1      2        2 
  23   chr23_7096511     AAsi    G    T        0      0        2 
  23   chr23_7096511     AKia    G    T        0      0        2 
  23   chr23_7096511     AOna    G    T        0      0        2 
  23   chr23_7096511     ASom    G    T        0      0        2 
  23   chr23_7096511     HCab    G    T        0      0        2 
  23   chr23_7096511     HPrz    G    T        0      0        2 
  23   chr23_7096511     ZBoe    G    T        1      2        2 
  23   chr23_7096511     ZGre    G    T        0      0        2 
  23   chr23_7096511     ZHar    G    T        0      0        2 
  23   chr23_7096511   Sample    G    T        0      0        2 
  23   chr23_7096802     AAsi    C    G        0      0        2 
  23   chr23_7096802     AKia    C    G        0      0        2 
  23   chr23_7096802     AOna    C    G        0      0        2 
  23   chr23_7096802     ASom    C    G      0.5      1        2 
  23   chr23_7096802     HCab    C    G        0      0        2 
  23   chr23_7096802     HPrz    C    G        0      0        2 
  23   chr23_7096802     ZBoe    C    G        0      0        2 
  23   chr23_7096802     ZGre    C    G        0      0        2 
  23   chr23_7096802     ZHar    C    G        0      0        2 
  23   chr23_7096802   Sample    C    G        0      0        2 
  23   chr23_7137264     AAsi    G    A        1      2        2 
  23   chr23_7137264     AKia    G    A        0      0        2 
  23   chr23_7137264     AOna    G    A        0      0        2 
  23   chr23_7137264     ASom    G    A        1      2        2 
  23   chr23_7137264     HCab    G    A        0      0        2 
  23   chr23_7137264     HPrz    G    A        0      0        2 
  23   chr23_7137264     ZBoe    G    A        0      0        2 
  23   chr23_7137264     ZGre    G    A        0      0        2 
  23   chr23_7137264     ZHar    G    A      0.5      1        2 
  23   chr23_7137264   Sample    G    A        0      0        2 
  23   chr23_7141184     AAsi    A    C        0      0        2 
  23   chr23_7141184     AKia    A    C        0      0        2 
  23   chr23_7141184     AOna    A    C        0      0        2 
  23   chr23_7141184     ASom    A    C        0      0        2 
  23   chr23_7141184     HCab    A    C        1      2        2 
  23   chr23_7141184     HPrz    A    C        1      2        2 
  23   chr23_7141184     ZBoe    A    C        0      0        2 
  23   chr23_7141184     ZGre    A    C        0      0        2 
  23   chr23_7141184     ZHar    A    C        0      0        2 
  23   chr23_7141184   Sample    A    C        1      2        2 
  23   chr23_7144213     AAsi    G    T        0      0        2 
  23   chr23_7144213     AKia    G    T        1      2        2 
  23   chr23_7144213     AOna    G    T        1      2        2 
  23   chr23_7144213     ASom    G    T        0      0        2 
  23   chr23_7144213     HCab    G    T        0      0        2 
  23   chr23_7144213     HPrz    G    T        0      0        2 
  23   chr23_7144213     ZBoe    G    T        0      0        2 
  23   chr23_7144213     ZGre    G    T        0      0        2 
  23   chr23_7144213     ZHar    G    T        0      0        2 
  23   chr23_7144213   Sample    G    T        0      0        2 
  23   chr23_7145474     AAsi    T    A        0      0        2 
  23   chr23_7145474     AKia    T    A        0      0        2 
  23   chr23_7145474     AOna    T    A        0      0        2 
  23   chr23_7145474     ASom    T    A        0      0        2 
  23   chr23_7145474     HCab    T    A        1      2        2 
  23   chr23_7145474     HPrz    T    A      0.5      1        2 
  23   chr23_7145474     ZBoe    T    A        0      0        2 
  23   chr23_7145474     ZGre    T    A        0      0        2 
  23   chr23_7145474     ZHar    T    A        0      0        2 
  23   chr23_7145474   Sample    T    A        1      2        2 
  23   chr23_7166388     AAsi    C    G        0      0        2 
  23   chr23_7166388     AKia    C    G        0      0        2 
  23   chr23_7166388     AOna    C    G        0      0        2 
  23   chr23_7166388     ASom    C    G        1      2        2 
  23   chr23_7166388     HCab    C    G        0      0        2 
  23   chr23_7166388     HPrz    C    G        0      0        2 
  23   chr23_7166388     ZBoe    C    G        1      2        2 
  23   chr23_7166388     ZGre    C    G      0.5      1        2 
  23   chr23_7166388     ZHar    C    G        1      2        2 
  23   chr23_7166388   Sample    C    G        0      0        2 
  23   chr23_7398063     AAsi    C    G      0.5      1        2 
  23   chr23_7398063     AKia    C    G        0      0        2 
  23   chr23_7398063     AOna    C    G        0      0        2 
  23   chr23_7398063     ASom    C    G        0      0        2 
  23   chr23_7398063     HCab    C    G        0      0        2 
  23   chr23_7398063     HPrz    C    G        0      0        2 
  23   chr23_7398063     ZBoe    C    G        0      0        2 
  23   chr23_7398063     ZGre    C    G        0      0        2 
  23   chr23_7398063     ZHar    C    G        0      0        2 
  23   chr23_7398063   Sample    C    G        0      0        2 
  23   chr23_7398305     AAsi    A    T      0.5      1        2 
  23   chr23_7398305     AKia    A    T        1      2        2 
  23   chr23_7398305     AOna    A    T      0.5      1        2 
  23   chr23_7398305     ASom    A    T        0      0        2 
  23   chr23_7398305     HCab    A    T        0      0        2 
  23   chr23_7398305     HPrz    A    T        0      0        2 
  23   chr23_7398305     ZBoe    A    T        0      0        2 
  23   chr23_7398305     ZGre    A    T      0.5      1        2 
  23   chr23_7398305     ZHar    A    T      0.5      1        2 
  23   chr23_7398305   Sample    A    T        0      0        2 
  23   chr23_7419342     AAsi    T    A        0      0        2 
  23   chr23_7419342     AKia    T    A        0      0        2 
  23   chr23_7419342     AOna    T    A        0      0        2 
  23   chr23_7419342     ASom    T    A        0      0        2 
  23   chr23_7419342     HCab    T    A        0      0        2 
  23   chr23_7419342     HPrz    T    A        0      0        2 
  23   chr23_7419342     ZBoe    T    A        0      0        2 
  23   chr23_7419342     ZGre    T    A        0      0        2 
  23   chr23_7419342     ZHar    T    A        1      2        2 
  23   chr23_7419342   Sample    T    A        0      0        2 
  23   chr23_7497074     AAsi    G    A        0      0        2 
  23   chr23_7497074     AKia    G    A        0      0        2 
  23   chr23_7497074     AOna    G    A        0      0        2 
  23   chr23_7497074     ASom    G    A        0      0        2 
  23   chr23_7497074     HCab    G    A        0      0        2 
  23   chr23_7497074     HPrz    G    A        0      0        2 
  23   chr23_7497074     ZBoe    G    A        1      2        2 
  23   chr23_7497074     ZGre    G    A        0      0        2 
  23   chr23_7497074     ZHar    G    A        0      0        2 
  23   chr23_7497074   Sample    G    A        0      0        2 
  23   chr23_7497703     AAsi    A    C        0      0        2 
  23   chr23_7497703     AKia    A    C        0      0        2 
  23   chr23_7497703     AOna    A    C        0      0        2 
  23   chr23_7497703     ASom    A    C        0      0        2 
  23   chr23_7497703     HCab    A    C        0      0        2 
  23   chr23_7497703     HPrz    A    C        0      0        2 
  23   chr23_7497703     ZBoe    A    C        0      0        2 
  23   chr23_7497703     ZGre    A    C        0      0        2 
  23   chr23_7497703     ZHar    A    C        1      2        2 
  23   chr23_7497703   Sample    A    C        0      0        2 
  23   chr23_7502429     AAsi    T    C        0      0        2 
  23   chr23_7502429     AKia    T    C        0      0        2 
  23   chr23_7502429     AOna    T    C        0      0        2 
  23   chr23_7502429     ASom    T    C        0      0        2 
  23   chr23_7502429     HCab    T    C        1      2        2 
  23   chr23_7502429     HPrz    T    C        1      2        2 
  23   chr23_7502429     ZBoe    T    C        0      0        2 
  23   chr23_7502429     ZGre    T    C        0      0        2 
  23   chr23_7502429     ZHar    T    C        0      0        2 
  23   chr23_7502429   Sample    T    C        1      2        2 
  23   chr23_7508321     AAsi    G    A        0      0        2 
  23   chr23_7508321     AKia    G    A        0      0        2 
  23   chr23_7508321     AOna    G    A      0.5      1        2 
  23   chr23_7508321     ASom    G    A        0      0        2 
  23   chr23_7508321     HCab    G    A        0      0        2 
  23   chr23_7508321     HPrz    G    A        0      0        2 
  23   chr23_7508321     ZBoe    G    A        0      0        2 
  23   chr23_7508321     ZGre    G    A        0      0        2 
  23   chr23_7508321     ZHar    G    A        0      0        2 
  23   chr23_7508321   Sample    G    A        0      0        2 
  23   chr23_7509042     AAsi    A    G        0      0        2 
  23   chr23_7509042     AKia    A    G        0      0        2 
  23   chr23_7509042     AOna    A    G        0      0        2 
  23   chr23_7509042     ASom    A    G        0      0        2 
  23   chr23_7509042     HCab    A    G        0      0        2 
  23   chr23_7509042     HPrz    A    G        0      0        2 
  23   chr23_7509042     ZBoe    A    G        0      0        2 
  23   chr23_7509042     ZGre    A    G        0      0        2 
  23   chr23_7509042     ZHar    A    G        1      2        2 
  23   chr23_7509042   Sample    A    G        0      0        2 
  23   chr23_7515160     AAsi    A    G        0      0        2 
  23   chr23_7515160     AKia    A    G        0      0        2 
  23   chr23_7515160     AOna    A    G      0.5      1        2 
  23   chr23_7515160     ASom    A    G        0      0        2 
  23   chr23_7515160     HCab    A    G        0      0        2 
  23   chr23_7515160     HPrz    A    G        0      0        2 
  23   chr23_7515160     ZBoe    A    G        0      0        2 
  23   chr23_7515160     ZGre    A    G        0      0        2 
  23   chr23_7515160     ZHar    A    G        0      0        2 
  23   chr23_7515160   Sample    A    G        0      0        2 
  23   chr23_7515229     AAsi    T    C        0      0        2 
  23   chr23_7515229     AKia    T    C        0      0        2 
  23   chr23_7515229     AOna    T    C      0.5      1        2 
  23   chr23_7515229     ASom    T    C        0      0        2 
  23   chr23_7515229     HCab    T    C        0      0        2 
  23   chr23_7515229     HPrz    T    C        0      0        2 
  23   chr23_7515229     ZBoe    T    C        0      0        2 
  23   chr23_7515229     ZGre    T    C        0      0        2 
  23   chr23_7515229     ZHar    T    C        0      0        2 
  23   chr23_7515229   Sample    T    C        0      0        2 
  23   chr23_7522511     AAsi    T    C        0      0        2 
  23   chr23_7522511     AKia    T    C        0      0        2 
  23   chr23_7522511     AOna    T    C        0      0        2 
  23   chr23_7522511     ASom    T    C        0      0        2 
  23   chr23_7522511     HCab    T    C        1      2        2 
  23   chr23_7522511     HPrz    T    C        1      2        2 
  23   chr23_7522511     ZBoe    T    C        0      0        2 
  23   chr23_7522511     ZGre    T    C        0      0        2 
  23   chr23_7522511     ZHar    T    C        0      0        2 
  23   chr23_7522511   Sample    T    C        1      2        2 
  23   chr23_7529687     AAsi    C    G        0      0        2 
  23   chr23_7529687     AKia    C    G        0      0        2 
  23   chr23_7529687     AOna    C    G      0.5      1        2 
  23   chr23_7529687     ASom    C    G        0      0        2 
  23   chr23_7529687     HCab    C    G        1      2        2 
  23   chr23_7529687     HPrz    C    G        1      2        2 
  23   chr23_7529687     ZBoe    C    G        0      0        2 
  23   chr23_7529687     ZGre    C    G        0      0        2 
  23   chr23_7529687     ZHar    C    G        0      0        2 
  23   chr23_7529687   Sample    C    G        1      2        2 
  23   chr23_7547406     AAsi    G    T        0      0        2 
  23   chr23_7547406     AKia    G    T        0      0        2 
  23   chr23_7547406     AOna    G    T        0      0        2 
  23   chr23_7547406     ASom    G    T        0      0        2 
  23   chr23_7547406     HCab    G    T        0      0        2 
  23   chr23_7547406     HPrz    G    T        0      0        2 
  23   chr23_7547406     ZBoe    G    T        0      0        2 
  23   chr23_7547406     ZGre    G    T        0      0        2 
  23   chr23_7547406     ZHar    G    T        1      2        2 
  23   chr23_7547406   Sample    G    T        0      0        2 
  23   chr23_7553854     AAsi    T    C        0      0        2 
  23   chr23_7553854     AKia    T    C        0      0        2 
  23   chr23_7553854     AOna    T    C        0      0        2 
  23   chr23_7553854     ASom    T    C        0      0        2 
  23   chr23_7553854     HCab    T    C        1      2        2 
  23   chr23_7553854     HPrz    T    C        1      2        2 
  23   chr23_7553854     ZBoe    T    C        0      0        2 
  23   chr23_7553854     ZGre    T    C        0      0        2 
  23   chr23_7553854     ZHar    T    C        0      0        2 
  23   chr23_7553854   Sample    T    C        1      2        2 
  23   chr23_7557531     AAsi    G    A        0      0        2 
  23   chr23_7557531     AKia    G    A        0      0        2 
  23   chr23_7557531     AOna    G    A      0.5      1        2 
  23   chr23_7557531     ASom    G    A        0      0        2 
  23   chr23_7557531     HCab    G    A        0      0        2 
  23   chr23_7557531     HPrz    G    A        0      0        2 
  23   chr23_7557531     ZBoe    G    A        0      0        2 
  23   chr23_7557531     ZGre    G    A        0      0        2 
  23   chr23_7557531     ZHar    G    A        0      0        2 
  23   chr23_7557531   Sample    G    A        0      0        2 
  23   chr23_7558533     AAsi    T    C        0      0        2 
  23   chr23_7558533     AKia    T    C        0      0        2 
  23   chr23_7558533     AOna    T    C      0.5      1        2 
  23   chr23_7558533     ASom    T    C        0      0        2 
  23   chr23_7558533     HCab    T    C        0      0        2 
  23   chr23_7558533     HPrz    T    C        0      0        2 
  23   chr23_7558533     ZBoe    T    C        0      0        2 
  23   chr23_7558533     ZGre    T    C        0      0        2 
  23   chr23_7558533     ZHar    T    C        0      0        2 
  23   chr23_7558533   Sample    T    C        0      0        2 
  23   chr23_7561408     AAsi    A    C        0      0        2 
  23   chr23_7561408     AKia    A    C        0      0        2 
  23   chr23_7561408     AOna    A    C        0      0        2 
  23   chr23_7561408     ASom    A    C        0      0        2 
  23   chr23_7561408     HCab    A    C        1      2        2 
  23   chr23_7561408     HPrz    A    C        1      2        2 
  23   chr23_7561408     ZBoe    A    C        0      0        2 
  23   chr23_7561408     ZGre    A    C        0      0        2 
  23   chr23_7561408     ZHar    A    C        0      0        2 
  23   chr23_7561408   Sample    A    C        1      2        2 
  23   chr23_7568477     AAsi    C    G        0      0        2 
  23   chr23_7568477     AKia    C    G        0      0        2 
  23   chr23_7568477     AOna    C    G        0      0        2 
  23   chr23_7568477     ASom    C    G        0      0        2 
  23   chr23_7568477     HCab    C    G      0.5      1        2 
  23   chr23_7568477     HPrz    C    G        1      2        2 
  23   chr23_7568477     ZBoe    C    G        0      0        2 
  23   chr23_7568477     ZGre    C    G        0      0        2 
  23   chr23_7568477     ZHar    C    G        0      0        2 
  23   chr23_7568477   Sample    C    G        0      0        2 
  23   chr23_7571857     AAsi    T    G        0      0        2 
  23   chr23_7571857     AKia    T    G        0      0        2 
  23   chr23_7571857     AOna    T    G        0      0        2 
  23   chr23_7571857     ASom    T    G        0      0        2 
  23   chr23_7571857     HCab    T    G        0      0        2 
  23   chr23_7571857     HPrz    T    G        0      0        2 
  23   chr23_7571857     ZBoe    T    G        0      0        2 
  23   chr23_7571857     ZGre    T    G        0      0        2 
  23   chr23_7571857     ZHar    T    G        1      2        2 
  23   chr23_7571857   Sample    T    G        0      0        2 
  23   chr23_7572888     AAsi    T    C        0      0        2 
  23   chr23_7572888     AKia    T    C        0      0        2 
  23   chr23_7572888     AOna    T    C        0      0        2 
  23   chr23_7572888     ASom    T    C      0.5      1        2 
  23   chr23_7572888     HCab    T    C        0      0        2 
  23   chr23_7572888     HPrz    T    C        0      0        2 
  23   chr23_7572888     ZBoe    T    C        0      0        2 
  23   chr23_7572888     ZGre    T    C        0      0        2 
  23   chr23_7572888     ZHar    T    C        0      0        2 
  23   chr23_7572888   Sample    T    C        0      0        2 
  23   chr23_7616364     AAsi    A    G        0      0        2 
  23   chr23_7616364     AKia    A    G        0      0        2 
  23   chr23_7616364     AOna    A    G        0      0        2 
  23   chr23_7616364     ASom    A    G        0      0        2 
  23   chr23_7616364     HCab    A    G        0      0        2 
  23   chr23_7616364     HPrz    A    G        0      0        2 
  23   chr23_7616364     ZBoe    A    G        0      0        2 
  23   chr23_7616364     ZGre    A    G        0      0        2 
  23   chr23_7616364     ZHar    A    G      0.5      1        2 
  23   chr23_7616364   Sample    A    G        0      0        2 
  23   chr23_7623073     AAsi    T    C        0      0        2 
  23   chr23_7623073     AKia    T    C        0      0        2 
  23   chr23_7623073     AOna    T    C        0      0        2 
  23   chr23_7623073     ASom    T    C        0      0        2 
  23   chr23_7623073     HCab    T    C        0      0        2 
  23   chr23_7623073     HPrz    T    C        0      0        2 
  23   chr23_7623073     ZBoe    T    C      0.5      1        2 
  23   chr23_7623073     ZGre    T    C        0      0        2 
  23   chr23_7623073     ZHar    T    C        0      0        2 
  23   chr23_7623073   Sample    T    C        0      0        2 
  23   chr23_7629098     AAsi    T    A        0      0        2 
  23   chr23_7629098     AKia    T    A        0      0        2 
  23   chr23_7629098     AOna    T    A        0      0        2 
  23   chr23_7629098     ASom    T    A      0.5      1        2 
  23   chr23_7629098     HCab    T    A        0      0        2 
  23   chr23_7629098     HPrz    T    A        0      0        2 
  23   chr23_7629098     ZBoe    T    A        0      0        2 
  23   chr23_7629098     ZGre    T    A        0      0        2 
  23   chr23_7629098     ZHar    T    A        0      0        2 
  23   chr23_7629098   Sample    T    A        0      0        2 
  23   chr23_7632945     AAsi    C    T        0      0        2 
  23   chr23_7632945     AKia    C    T        0      0        2 
  23   chr23_7632945     AOna    C    T        0      0        2 
  23   chr23_7632945     ASom    C    T        0      0        2 
  23   chr23_7632945     HCab    C    T        1      2        2 
  23   chr23_7632945     HPrz    C    T        1      2        2 
  23   chr23_7632945     ZBoe    C    T        0      0        2 
  23   chr23_7632945     ZGre    C    T        0      0        2 
  23   chr23_7632945     ZHar    C    T        0      0        2 
  23   chr23_7632945   Sample    C    T        1      2        2 
  23   chr23_7635111     AAsi    G    C        0      0        2 
  23   chr23_7635111     AKia    G    C        0      0        2 
  23   chr23_7635111     AOna    G    C        0      0        2 
  23   chr23_7635111     ASom    G    C        0      0        2 
  23   chr23_7635111     HCab    G    C        1      2        2 
  23   chr23_7635111     HPrz    G    C        1      2        2 
  23   chr23_7635111     ZBoe    G    C        0      0        2 
  23   chr23_7635111     ZGre    G    C        0      0        2 
  23   chr23_7635111     ZHar    G    C        0      0        2 
  23   chr23_7635111   Sample    G    C        1      2        2 
  23   chr23_7644077     AAsi    T    C      0.5      1        2 
  23   chr23_7644077     AKia    T    C        0      0        2 
  23   chr23_7644077     AOna    T    C        0      0        2 
  23   chr23_7644077     ASom    T    C        0      0        2 
  23   chr23_7644077     HCab    T    C        0      0        2 
  23   chr23_7644077     HPrz    T    C        0      0        2 
  23   chr23_7644077     ZBoe    T    C        0      0        2 
  23   chr23_7644077     ZGre    T    C        0      0        2 
  23   chr23_7644077     ZHar    T    C        0      0        2 
  23   chr23_7644077   Sample    T    C        0      0        2 
  23   chr23_7648658     AAsi    G    A        0      0        2 
  23   chr23_7648658     AKia    G    A        0      0        2 
  23   chr23_7648658     AOna    G    A        0      0        2 
  23   chr23_7648658     ASom    G    A        0      0        2 
  23   chr23_7648658     HCab    G    A        1      2        2 
  23   chr23_7648658     HPrz    G    A        1      2        2 
  23   chr23_7648658     ZBoe    G    A        0      0        2 
  23   chr23_7648658     ZGre    G    A        0      0        2 
  23   chr23_7648658     ZHar    G    A        0      0        2 
  23   chr23_7648658   Sample    G    A        1      2        2 
  23   chr23_7668790     AAsi    G    A      0.5      1        2 
  23   chr23_7668790     AKia    G    A        0      0        2 
  23   chr23_7668790     AOna    G    A        0      0        2 
  23   chr23_7668790     ASom    G    A        1      2        2 
  23   chr23_7668790     HCab    G    A        0      0        2 
  23   chr23_7668790     HPrz    G    A        0      0        2 
  23   chr23_7668790     ZBoe    G    A        0      0        2 
  23   chr23_7668790     ZGre    G    A        0      0        2 
  23   chr23_7668790     ZHar    G    A        0      0        2 
  23   chr23_7668790   Sample    G    A        0      0        2 
  23   chr23_7676623     AAsi    A    T        0      0        2 
  23   chr23_7676623     AKia    A    T        0      0        2 
  23   chr23_7676623     AOna    A    T        0      0        2 
  23   chr23_7676623     ASom    A    T        0      0        2 
  23   chr23_7676623     HCab    A    T        1      2        2 
  23   chr23_7676623     HPrz    A    T        1      2        2 
  23   chr23_7676623     ZBoe    A    T        0      0        2 
  23   chr23_7676623     ZGre    A    T        0      0        2 
  23   chr23_7676623     ZHar    A    T        0      0        2 
  23   chr23_7676623   Sample    A    T        1      2        2 
  23   chr23_7687986     AAsi    A    C        0      0        2 
  23   chr23_7687986     AKia    A    C        1      2        2 
  23   chr23_7687986     AOna    A    C        0      0        2 
  23   chr23_7687986     ASom    A    C        0      0        2 
  23   chr23_7687986     HCab    A    C        0      0        2 
  23   chr23_7687986     HPrz    A    C        0      0        2 
  23   chr23_7687986     ZBoe    A    C        0      0        2 
  23   chr23_7687986     ZGre    A    C        0      0        2 
  23   chr23_7687986     ZHar    A    C        0      0        2 
  23   chr23_7687986   Sample    A    C        0      0        2 
  23   chr23_7727319     AAsi    A    G        0      0        2 
  23   chr23_7727319     AKia    A    G        0      0        2 
  23   chr23_7727319     AOna    A    G        0      0        2 
  23   chr23_7727319     ASom    A    G        0      0        2 
  23   chr23_7727319     HCab    A    G        0      0        2 
  23   chr23_7727319     HPrz    A    G        0      0        2 
  23   chr23_7727319     ZBoe    A    G        1      2        2 
  23   chr23_7727319     ZGre    A    G      0.5      1        2 
  23   chr23_7727319     ZHar    A    G        0      0        2 
  23   chr23_7727319   Sample    A    G        0      0        2 
  23   chr23_7728941     AAsi    C    T        1      2        2 
  23   chr23_7728941     AKia    C    T        1      2        2 
  23   chr23_7728941     AOna    C    T        1      2        2 
  23   chr23_7728941     ASom    C    T        1      2        2 
  23   chr23_7728941     HCab    C    T        0      0        2 
  23   chr23_7728941     HPrz    C    T        0      0        2 
  23   chr23_7728941     ZBoe    C    T        0      0        2 
  23   chr23_7728941     ZGre    C    T        0      0        2 
  23   chr23_7728941     ZHar    C    T        0      0        2 
  23   chr23_7728941   Sample    C    T        0      0        2 
  23   chr23_7745771     AAsi    A    G        0      0        2 
  23   chr23_7745771     AKia    A    G        1      2        2 
  23   chr23_7745771     AOna    A    G        1      2        2 
  23   chr23_7745771     ASom    A    G        0      0        2 
  23   chr23_7745771     HCab    A    G        0      0        2 
  23   chr23_7745771     HPrz    A    G        0      0        2 
  23   chr23_7745771     ZBoe    A    G        0      0        2 
  23   chr23_7745771     ZGre    A    G        0      0        2 
  23   chr23_7745771     ZHar    A    G        0      0        2 
  23   chr23_7745771   Sample    A    G        0      0        2 
  23   chr23_7745960     AAsi    A    G        0      0        2 
  23   chr23_7745960     AKia    A    G        0      0        2 
  23   chr23_7745960     AOna    A    G        0      0        2 
  23   chr23_7745960     ASom    A    G        0      0        2 
  23   chr23_7745960     HCab    A    G        0      0        2 
  23   chr23_7745960     HPrz    A    G        0      0        2 
  23   chr23_7745960     ZBoe    A    G        1      2        2 
  23   chr23_7745960     ZGre    A    G        1      2        2 
  23   chr23_7745960     ZHar    A    G        1      2        2 
  23   chr23_7745960   Sample    A    G        0      0        2 
  23   chr23_7746735     AAsi    G    A        0      0        2 
  23   chr23_7746735     AKia    G    A        0      0        2 
  23   chr23_7746735     AOna    G    A      0.5      1        2 
  23   chr23_7746735     ASom    G    A        0      0        2 
  23   chr23_7746735     HCab    G    A        1      2        2 
  23   chr23_7746735     HPrz    G    A        1      2        2 
  23   chr23_7746735     ZBoe    G    A        0      0        2 
  23   chr23_7746735     ZGre    G    A        0      0        2 
  23   chr23_7746735     ZHar    G    A        0      0        2 
  23   chr23_7746735   Sample    G    A        1      2        2 
  23   chr23_7752820     AAsi    C    T        0      0        2 
  23   chr23_7752820     AKia    C    T        1      2        2 
  23   chr23_7752820     AOna    C    T      0.5      1        2 
  23   chr23_7752820     ASom    C    T        0      0        2 
  23   chr23_7752820     HCab    C    T        0      0        2 
  23   chr23_7752820     HPrz    C    T        0      0        2 
  23   chr23_7752820     ZBoe    C    T        0      0        2 
  23   chr23_7752820     ZGre    C    T        0      0        2 
  23   chr23_7752820     ZHar    C    T        0      0        2 
  23   chr23_7752820   Sample    C    T        0      0        2 
  23   chr23_7754292     AAsi    T    G        0      0        2 
  23   chr23_7754292     AKia    T    G        0      0        2 
  23   chr23_7754292     AOna    T    G        0      0        2 
  23   chr23_7754292     ASom    T    G        0      0        2 
  23   chr23_7754292     HCab    T    G        0      0        2 
  23   chr23_7754292     HPrz    T    G        0      0        2 
  23   chr23_7754292     ZBoe    T    G        1      2        2 
  23   chr23_7754292     ZGre    T    G        0      0        2 
  23   chr23_7754292     ZHar    T    G        0      0        2 
  23   chr23_7754292   Sample    T    G        0      0        2 
  23   chr23_7758858     AAsi    G    C        0      0        2 
  23   chr23_7758858     AKia    G    C        0      0        2 
  23   chr23_7758858     AOna    G    C        0      0        2 
  23   chr23_7758858     ASom    G    C        0      0        2 
  23   chr23_7758858     HCab    G    C        0      0        2 
  23   chr23_7758858     HPrz    G    C        0      0        2 
  23   chr23_7758858     ZBoe    G    C        1      2        2 
  23   chr23_7758858     ZGre    G    C        0      0        2 
  23   chr23_7758858     ZHar    G    C        0      0        2 
  23   chr23_7758858   Sample    G    C        0      0        2 
  23   chr23_7768734     AAsi    A    T        0      0        2 
  23   chr23_7768734     AKia    A    T        0      0        2 
  23   chr23_7768734     AOna    A    T        0      0        2 
  23   chr23_7768734     ASom    A    T        0      0        2 
  23   chr23_7768734     HCab    A    T        0      0        2 
  23   chr23_7768734     HPrz    A    T        0      0        2 
  23   chr23_7768734     ZBoe    A    T        1      2        2 
  23   chr23_7768734     ZGre    A    T        0      0        2 
  23   chr23_7768734     ZHar    A    T        0      0        2 
  23   chr23_7768734   Sample    A    T        0      0        2 
  23   chr23_7770089     AAsi    G    C        1      2        2 
  23   chr23_7770089     AKia    G    C        0      0        2 
  23   chr23_7770089     AOna    G    C        0      0        2 
  23   chr23_7770089     ASom    G    C      0.5      1        2 
  23   chr23_7770089     HCab    G    C        0      0        2 
  23   chr23_7770089     HPrz    G    C        0      0        2 
  23   chr23_7770089     ZBoe    G    C        0      0        2 
  23   chr23_7770089     ZGre    G    C        0      0        2 
  23   chr23_7770089     ZHar    G    C        0      0        2 
  23   chr23_7770089   Sample    G    C        0      0        2 
  23   chr23_7771630     AAsi    T    C        0      0        2 
  23   chr23_7771630     AKia    T    C        1      2        2 
  23   chr23_7771630     AOna    T    C        0      0        2 
  23   chr23_7771630     ASom    T    C        0      0        2 
  23   chr23_7771630     HCab    T    C        0      0        2 
  23   chr23_7771630     HPrz    T    C        0      0        2 
  23   chr23_7771630     ZBoe    T    C        0      0        2 
  23   chr23_7771630     ZGre    T    C        0      0        2 
  23   chr23_7771630     ZHar    T    C        0      0        2 
  23   chr23_7771630   Sample    T    C        0      0        2 
  23   chr23_7775578     AAsi    A    G        0      0        2 
  23   chr23_7775578     AKia    A    G        0      0        2 
  23   chr23_7775578     AOna    A    G        0      0        2 
  23   chr23_7775578     ASom    A    G        0      0        2 
  23   chr23_7775578     HCab    A    G        1      2        2 
  23   chr23_7775578     HPrz    A    G        1      2        2 
  23   chr23_7775578     ZBoe    A    G        0      0        2 
  23   chr23_7775578     ZGre    A    G        0      0        2 
  23   chr23_7775578     ZHar    A    G        0      0        2 
  23   chr23_7775578   Sample    A    G        1      2        2 
  23   chr23_7782068     AAsi    G    A        0      0        2 
  23   chr23_7782068     AKia    G    A        0      0        2 
  23   chr23_7782068     AOna    G    A        0      0        2 
  23   chr23_7782068     ASom    G    A        0      0        2 
  23   chr23_7782068     HCab    G    A        1      2        2 
  23   chr23_7782068     HPrz    G    A        1      2        2 
  23   chr23_7782068     ZBoe    G    A        0      0        2 
  23   chr23_7782068     ZGre    G    A        0      0        2 
  23   chr23_7782068     ZHar    G    A        0      0        2 
  23   chr23_7782068   Sample    G    A        1      2        2 
  23   chr23_7788033     AAsi    A    G        0      0        2 
  23   chr23_7788033     AKia    A    G        0      0        2 
  23   chr23_7788033     AOna    A    G        0      0        2 
  23   chr23_7788033     ASom    A    G        0      0        2 
  23   chr23_7788033     HCab    A    G        1      2        2 
  23   chr23_7788033     HPrz    A    G        1      2        2 
  23   chr23_7788033     ZBoe    A    G        0      0        2 
  23   chr23_7788033     ZGre    A    G        0      0        2 
  23   chr23_7788033     ZHar    A    G        0      0        2 
  23   chr23_7788033   Sample    A    G        1      2        2 
  23   chr23_7793161     AAsi    C    T        0      0        2 
  23   chr23_7793161     AKia    C    T        1      2        2 
  23   chr23_7793161     AOna    C    T        0      0        2 
  23   chr23_7793161     ASom    C    T        0      0        2 
  23   chr23_7793161     HCab    C    T        0      0        2 
  23   chr23_7793161     HPrz    C    T        0      0        2 
  23   chr23_7793161     ZBoe    C    T        0      0        2 
  23   chr23_7793161     ZGre    C    T        0      0        2 
  23   chr23_7793161     ZHar    C    T        0      0        2 
  23   chr23_7793161   Sample    C    T        0      0        2 
  23   chr23_7795502     AAsi    T    C        0      0        2 
  23   chr23_7795502     AKia    T    C        0      0        2 
  23   chr23_7795502     AOna    T    C        0      0        2 
  23   chr23_7795502     ASom    T    C        0      0        2 
  23   chr23_7795502     HCab    T    C        0      0        2 
  23   chr23_7795502     HPrz    T    C        0      0        2 
  23   chr23_7795502     ZBoe    T    C        0      0        2 
  23   chr23_7795502     ZGre    T    C        1      2        2 
  23   chr23_7795502     ZHar    T    C        0      0        2 
  23   chr23_7795502   Sample    T    C        0      0        2 
  23   chr23_7797767     AAsi    A    G        1      2        2 
  23   chr23_7797767     AKia    A    G        0      0        2 
  23   chr23_7797767     AOna    A    G        0      0        2 
  23   chr23_7797767     ASom    A    G        1      2        2 
  23   chr23_7797767     HCab    A    G        0      0        2 
  23   chr23_7797767     HPrz    A    G        0      0        2 
  23   chr23_7797767     ZBoe    A    G        0      0        2 
  23   chr23_7797767     ZGre    A    G        0      0        2 
  23   chr23_7797767     ZHar    A    G        0      0        2 
  23   chr23_7797767   Sample    A    G        0      0        2 
  23   chr23_7804022     AAsi    C    T        0      0        2 
  23   chr23_7804022     AKia    C    T        0      0        2 
  23   chr23_7804022     AOna    C    T        1      2        2 
  23   chr23_7804022     ASom    C    T        0      0        2 
  23   chr23_7804022     HCab    C    T        0      0        2 
  23   chr23_7804022     HPrz    C    T        0      0        2 
  23   chr23_7804022     ZBoe    C    T        1      2        2 
  23   chr23_7804022     ZGre    C    T        1      2        2 
  23   chr23_7804022     ZHar    C    T        1      2        2 
  23   chr23_7804022   Sample    C    T        0      0        2 
  23   chr23_7808600     AAsi    G    A        0      0        2 
  23   chr23_7808600     AKia    G    A        0      0        2 
  23   chr23_7808600     AOna    G    A        0      0        2 
  23   chr23_7808600     ASom    G    A        0      0        2 
  23   chr23_7808600     HCab    G    A        1      2        2 
  23   chr23_7808600     HPrz    G    A        1      2        2 
  23   chr23_7808600     ZBoe    G    A        0      0        2 
  23   chr23_7808600     ZGre    G    A        0      0        2 
  23   chr23_7808600     ZHar    G    A        0      0        2 
  23   chr23_7808600   Sample    G    A        1      2        2 
  23   chr23_7818513     AAsi    A    G        0      0        2 
  23   chr23_7818513     AKia    A    G        1      2        2 
  23   chr23_7818513     AOna    A    G        1      2        2 
  23   chr23_7818513     ASom    A    G        0      0        2 
  23   chr23_7818513     HCab    A    G        0      0        2 
  23   chr23_7818513     HPrz    A    G        0      0        2 
  23   chr23_7818513     ZBoe    A    G        0      0        2 
  23   chr23_7818513     ZGre    A    G        0      0        2 
  23   chr23_7818513     ZHar    A    G        0      0        2 
  23   chr23_7818513   Sample    A    G        0      0        2 
  23   chr23_7820933     AAsi    G    A        0      0        2 
  23   chr23_7820933     AKia    G    A        0      0        2 
  23   chr23_7820933     AOna    G    A        1      2        2 
  23   chr23_7820933     ASom    G    A        0      0        2 
  23   chr23_7820933     HCab    G    A        0      0        2 
  23   chr23_7820933     HPrz    G    A        0      0        2 
  23   chr23_7820933     ZBoe    G    A        1      2        2 
  23   chr23_7820933     ZGre    G    A        0      0        2 
  23   chr23_7820933     ZHar    G    A        0      0        2 
  23   chr23_7820933   Sample    G    A        0      0        2 
  23   chr23_7824141     AAsi    A    C        0      0        2 
  23   chr23_7824141     AKia    A    C        0      0        2 
  23   chr23_7824141     AOna    A    C        0      0        2 
  23   chr23_7824141     ASom    A    C        0      0        2 
  23   chr23_7824141     HCab    A    C        0      0        2 
  23   chr23_7824141     HPrz    A    C        0      0        2 
  23   chr23_7824141     ZBoe    A    C        0      0        2 
  23   chr23_7824141     ZGre    A    C        1      2        2 
  23   chr23_7824141     ZHar    A    C        0      0        2 
  23   chr23_7824141   Sample    A    C        0      0        2 
  23   chr23_7828515     AAsi    C    A        0      0        2 
  23   chr23_7828515     AKia    C    A        0      0        2 
  23   chr23_7828515     AOna    C    A        0      0        2 
  23   chr23_7828515     ASom    C    A        0      0        2 
  23   chr23_7828515     HCab    C    A        0      0        2 
  23   chr23_7828515     HPrz    C    A      0.5      1        2 
  23   chr23_7828515     ZBoe    C    A        0      0        2 
  23   chr23_7828515     ZGre    C    A        0      0        2 
  23   chr23_7828515     ZHar    C    A        0      0        2 
  23   chr23_7828515   Sample    C    A        0      0        2 
  23   chr23_7835097     AAsi    C    A        0      0        2 
  23   chr23_7835097     AKia    C    A        0      0        2 
  23   chr23_7835097     AOna    C    A        0      0        2 
  23   chr23_7835097     ASom    C    A        0      0        2 
  23   chr23_7835097     HCab    C    A        1      2        2 
  23   chr23_7835097     HPrz    C    A        1      2        2 
  23   chr23_7835097     ZBoe    C    A        0      0        2 
  23   chr23_7835097     ZGre    C    A        0      0        2 
  23   chr23_7835097     ZHar    C    A        0      0        2 
  23   chr23_7835097   Sample    C    A        1      2        2 
  23   chr23_7835474     AAsi    C    T        0      0        2 
  23   chr23_7835474     AKia    C    T        0      0        2 
  23   chr23_7835474     AOna    C    T        0      0        2 
  23   chr23_7835474     ASom    C    T        0      0        2 
  23   chr23_7835474     HCab    C    T        0      0        2 
  23   chr23_7835474     HPrz    C    T        0      0        2 
  23   chr23_7835474     ZBoe    C    T        0      0        2 
  23   chr23_7835474     ZGre    C    T        0      0        2 
  23   chr23_7835474     ZHar    C    T        1      2        2 
  23   chr23_7835474   Sample    C    T        0      0        2 
  23   chr23_7836149     AAsi    T    G        0      0        2 
  23   chr23_7836149     AKia    T    G        0      0        2 
  23   chr23_7836149     AOna    T    G        0      0        2 
  23   chr23_7836149     ASom    T    G        0      0        2 
  23   chr23_7836149     HCab    T    G        1      2        2 
  23   chr23_7836149     HPrz    T    G        1      2        2 
  23   chr23_7836149     ZBoe    T    G        0      0        2 
  23   chr23_7836149     ZGre    T    G        0      0        2 
  23   chr23_7836149     ZHar    T    G        0      0        2 
  23   chr23_7836149   Sample    T    G        1      2        2 
  23   chr23_7837437     AAsi    A    C        0      0        2 
  23   chr23_7837437     AKia    A    C        0      0        2 
  23   chr23_7837437     AOna    A    C        0      0        2 
  23   chr23_7837437     ASom    A    C        0      0        2 
  23   chr23_7837437     HCab    A    C        0      0        2 
  23   chr23_7837437     HPrz    A    C        0      0        2 
  23   chr23_7837437     ZBoe    A    C        1      2        2 
  23   chr23_7837437     ZGre    A    C        0      0        2 
  23   chr23_7837437     ZHar    A    C        0      0        2 
  23   chr23_7837437   Sample    A    C        0      0        2 
  23   chr23_7838230     AAsi    G    C        0      0        2 
  23   chr23_7838230     AKia    G    C        0      0        2 
  23   chr23_7838230     AOna    G    C        0      0        2 
  23   chr23_7838230     ASom    G    C      0.5      1        2 
  23   chr23_7838230     HCab    G    C        0      0        2 
  23   chr23_7838230     HPrz    G    C        0      0        2 
  23   chr23_7838230     ZBoe    G    C        0      0        2 
  23   chr23_7838230     ZGre    G    C        0      0        2 
  23   chr23_7838230     ZHar    G    C        0      0        2 
  23   chr23_7838230   Sample    G    C        0      0        2 
  23   chr23_7847120     AAsi    C    T        1      2        2 
  23   chr23_7847120     AKia    C    T        0      0        2 
  23   chr23_7847120     AOna    C    T        0      0        2 
  23   chr23_7847120     ASom    C    T        1      2        2 
  23   chr23_7847120     HCab    C    T        0      0        2 
  23   chr23_7847120     HPrz    C    T        0      0        2 
  23   chr23_7847120     ZBoe    C    T        0      0        2 
  23   chr23_7847120     ZGre    C    T        0      0        2 
  23   chr23_7847120     ZHar    C    T        0      0        2 
  23   chr23_7847120   Sample    C    T        0      0        2 
  23   chr23_7853348     AAsi    G    A        0      0        2 
  23   chr23_7853348     AKia    G    A        0      0        2 
  23   chr23_7853348     AOna    G    A        0      0        2 
  23   chr23_7853348     ASom    G    A        0      0        2 
  23   chr23_7853348     HCab    G    A        0      0        2 
  23   chr23_7853348     HPrz    G    A        0      0        2 
  23   chr23_7853348     ZBoe    G    A        0      0        2 
  23   chr23_7853348     ZGre    G    A        1      2        2 
  23   chr23_7853348     ZHar    G    A        0      0        2 
  23   chr23_7853348   Sample    G    A        0      0        2 
  23   chr23_7861468     AAsi    C    T        0      0        2 
  23   chr23_7861468     AKia    C    T        0      0        2 
  23   chr23_7861468     AOna    C    T        0      0        2 
  23   chr23_7861468     ASom    C    T        0      0        2 
  23   chr23_7861468     HCab    C    T        0      0        2 
  23   chr23_7861468     HPrz    C    T        0      0        2 
  23   chr23_7861468     ZBoe    C    T      0.5      1        2 
  23   chr23_7861468     ZGre    C    T        0      0        2 
  23   chr23_7861468     ZHar    C    T        0      0        2 
  23   chr23_7861468   Sample    C    T        0      0        2 
  23   chr23_7862214     AAsi    A    G        0      0        2 
  23   chr23_7862214     AKia    A    G        0      0        2 
  23   chr23_7862214     AOna    A    G        0      0        2 
  23   chr23_7862214     ASom    A    G        0      0        2 
  23   chr23_7862214     HCab    A    G        0      0        2 
  23   chr23_7862214     HPrz    A    G      0.5      1        2 
  23   chr23_7862214     ZBoe    A    G        0      0        2 
  23   chr23_7862214     ZGre    A    G        0      0        2 
  23   chr23_7862214     ZHar    A    G        0      0        2 
  23   chr23_7862214   Sample    A    G        0      0        2 
  23   chr23_7865563     AAsi    A    C        0      0        2 
  23   chr23_7865563     AKia    A    C        0      0        2 
  23   chr23_7865563     AOna    A    C        0      0        2 
  23   chr23_7865563     ASom    A    C        0      0        2 
  23   chr23_7865563     HCab    A    C        0      0        2 
  23   chr23_7865563     HPrz    A    C      0.5      1        2 
  23   chr23_7865563     ZBoe    A    C        0      0        2 
  23   chr23_7865563     ZGre    A    C        0      0        2 
  23   chr23_7865563     ZHar    A    C        0      0        2 
  23   chr23_7865563   Sample    A    C        0      0        2 
  23   chr23_7866821     AAsi    G    A        0      0        2 
  23   chr23_7866821     AKia    G    A        0      0        2 
  23   chr23_7866821     AOna    G    A        0      0        2 
  23   chr23_7866821     ASom    G    A        0      0        2 
  23   chr23_7866821     HCab    G    A      0.5      1        2 
  23   chr23_7866821     HPrz    G    A        0      0        2 
  23   chr23_7866821     ZBoe    G    A        0      0        2 
  23   chr23_7866821     ZGre    G    A        0      0        2 
  23   chr23_7866821     ZHar    G    A        0      0        2 
  23   chr23_7866821   Sample    G    A        0      0        2 
  23   chr23_7870917     AAsi    G    A        0      0        2 
  23   chr23_7870917     AKia    G    A        0      0        2 
  23   chr23_7870917     AOna    G    A        0      0        2 
  23   chr23_7870917     ASom    G    A        0      0        2 
  23   chr23_7870917     HCab    G    A        0      0        2 
  23   chr23_7870917     HPrz    G    A      0.5      1        2 
  23   chr23_7870917     ZBoe    G    A        0      0        2 
  23   chr23_7870917     ZGre    G    A        0      0        2 
  23   chr23_7870917     ZHar    G    A        0      0        2 
  23   chr23_7870917   Sample    G    A        0      0        2 
  23   chr23_7874317     AAsi    C    T        0      0        2 
  23   chr23_7874317     AKia    C    T        0      0        2 
  23   chr23_7874317     AOna    C    T        0      0        2 
  23   chr23_7874317     ASom    C    T        0      0        2 
  23   chr23_7874317     HCab    C    T      0.5      1        2 
  23   chr23_7874317     HPrz    C    T        0      0        2 
  23   chr23_7874317     ZBoe    C    T        0      0        2 
  23   chr23_7874317     ZGre    C    T        0      0        2 
  23   chr23_7874317     ZHar    C    T        0      0        2 
  23   chr23_7874317   Sample    C    T        0      0        2 
  23   chr23_7875803     AAsi    G    A        0      0        2 
  23   chr23_7875803     AKia    G    A        0      0        2 
  23   chr23_7875803     AOna    G    A        0      0        2 
  23   chr23_7875803     ASom    G    A        0      0        2 
  23   chr23_7875803     HCab    G    A        0      0        2 
  23   chr23_7875803     HPrz    G    A        0      0        2 
  23   chr23_7875803     ZBoe    G    A        0      0        2 
  23   chr23_7875803     ZGre    G    A        0      0        2 
  23   chr23_7875803     ZHar    G    A        1      2        2 
  23   chr23_7875803   Sample    G    A        0      0        2 
  23   chr23_7875975     AAsi    G    T        0      0        2 
  23   chr23_7875975     AKia    G    T        0      0        2 
  23   chr23_7875975     AOna    G    T        0      0        2 
  23   chr23_7875975     ASom    G    T        0      0        2 
  23   chr23_7875975     HCab    G    T      0.5      1        2 
  23   chr23_7875975     HPrz    G    T      0.5      1        2 
  23   chr23_7875975     ZBoe    G    T        0      0        2 
  23   chr23_7875975     ZGre    G    T        0      0        2 
  23   chr23_7875975     ZHar    G    T        0      0        2 
  23   chr23_7875975   Sample    G    T        0      0        2 
  23   chr23_7888678     AAsi    G    A        0      0        2 
  23   chr23_7888678     AKia    G    A        0      0        2 
  23   chr23_7888678     AOna    G    A        0      0        2 
  23   chr23_7888678     ASom    G    A        0      0        2 
  23   chr23_7888678     HCab    G    A        1      2        2 
  23   chr23_7888678     HPrz    G    A        1      2        2 
  23   chr23_7888678     ZBoe    G    A        0      0        2 
  23   chr23_7888678     ZGre    G    A        0      0        2 
  23   chr23_7888678     ZHar    G    A        0      0        2 
  23   chr23_7888678   Sample    G    A        1      2        2 
  23   chr23_7891412     AAsi    A    G        0      0        2 
  23   chr23_7891412     AKia    A    G        0      0        2 
  23   chr23_7891412     AOna    A    G      0.5      1        2 
  23   chr23_7891412     ASom    A    G        0      0        2 
  23   chr23_7891412     HCab    A    G        0      0        2 
  23   chr23_7891412     HPrz    A    G        0      0        2 
  23   chr23_7891412     ZBoe    A    G        0      0        2 
  23   chr23_7891412     ZGre    A    G        0      0        2 
  23   chr23_7891412     ZHar    A    G        0      0        2 
  23   chr23_7891412   Sample    A    G        0      0        2 
  23   chr23_7897751     AAsi    A    G        0      0        2 
  23   chr23_7897751     AKia    A    G      0.5      1        2 
  23   chr23_7897751     AOna    A    G        0      0        2 
  23   chr23_7897751     ASom    A    G        0      0        2 
  23   chr23_7897751     HCab    A    G        0      0        2 
  23   chr23_7897751     HPrz    A    G        0      0        2 
  23   chr23_7897751     ZBoe    A    G        0      0        2 
  23   chr23_7897751     ZGre    A    G        0      0        2 
  23   chr23_7897751     ZHar    A    G        0      0        2 
  23   chr23_7897751   Sample    A    G        0      0        2 
  23   chr23_7900337     AAsi    A    G        0      0        2 
  23   chr23_7900337     AKia    A    G        0      0        2 
  23   chr23_7900337     AOna    A    G        0      0        2 
  23   chr23_7900337     ASom    A    G        0      0        2 
  23   chr23_7900337     HCab    A    G        1      2        2 
  23   chr23_7900337     HPrz    A    G        1      2        2 
  23   chr23_7900337     ZBoe    A    G        0      0        2 
  23   chr23_7900337     ZGre    A    G        0      0        2 
  23   chr23_7900337     ZHar    A    G        0      0        2 
  23   chr23_7900337   Sample    A    G        1      2        2 
  23   chr23_7902201     AAsi    T    C        0      0        2 
  23   chr23_7902201     AKia    T    C        0      0        2 
  23   chr23_7902201     AOna    T    C        0      0        2 
  23   chr23_7902201     ASom    T    C        0      0        2 
  23   chr23_7902201     HCab    T    C        0      0        2 
  23   chr23_7902201     HPrz    T    C        0      0        2 
  23   chr23_7902201     ZBoe    T    C        0      0        2 
  23   chr23_7902201     ZGre    T    C        1      2        2 
  23   chr23_7902201     ZHar    T    C        0      0        2 
  23   chr23_7902201   Sample    T    C        0      0        2 
  23   chr23_7905602     AAsi    T    A        1      2        2 
  23   chr23_7905602     AKia    T    A        0      0        2 
  23   chr23_7905602     AOna    T    A        0      0        2 
  23   chr23_7905602     ASom    T    A      0.5      1        2 
  23   chr23_7905602     HCab    T    A        0      0        2 
  23   chr23_7905602     HPrz    T    A        0      0        2 
  23   chr23_7905602     ZBoe    T    A        0      0        2 
  23   chr23_7905602     ZGre    T    A        0      0        2 
  23   chr23_7905602     ZHar    T    A        0      0        2 
  23   chr23_7905602   Sample    T    A        0      0        2 
  23   chr23_7909115     AAsi    G    C        0      0        2 
  23   chr23_7909115     AKia    G    C        0      0        2 
  23   chr23_7909115     AOna    G    C        0      0        2 
  23   chr23_7909115     ASom    G    C      0.5      1        2 
  23   chr23_7909115     HCab    G    C        0      0        2 
  23   chr23_7909115     HPrz    G    C        0      0        2 
  23   chr23_7909115     ZBoe    G    C        0      0        2 
  23   chr23_7909115     ZGre    G    C        0      0        2 
  23   chr23_7909115     ZHar    G    C        0      0        2 
  23   chr23_7909115   Sample    G    C        0      0        2 
  23   chr23_7912477     AAsi    G    C        0      0        2 
  23   chr23_7912477     AKia    G    C        0      0        2 
  23   chr23_7912477     AOna    G    C        0      0        2 
  23   chr23_7912477     ASom    G    C        0      0        2 
  23   chr23_7912477     HCab    G    C        1      2        2 
  23   chr23_7912477     HPrz    G    C        1      2        2 
  23   chr23_7912477     ZBoe    G    C        0      0        2 
  23   chr23_7912477     ZGre    G    C        0      0        2 
  23   chr23_7912477     ZHar    G    C        0      0        2 
  23   chr23_7912477   Sample    G    C        1      2        2 
  23   chr23_7913545     AAsi    C    T        0      0        2 
  23   chr23_7913545     AKia    C    T        0      0        2 
  23   chr23_7913545     AOna    C    T        1      2        2 
  23   chr23_7913545     ASom    C    T        0      0        2 
  23   chr23_7913545     HCab    C    T        0      0        2 
  23   chr23_7913545     HPrz    C    T        0      0        2 
  23   chr23_7913545     ZBoe    C    T        0      0        2 
  23   chr23_7913545     ZGre    C    T        0      0        2 
  23   chr23_7913545     ZHar    C    T        0      0        2 
  23   chr23_7913545   Sample    C    T        0      0        2 
  23   chr23_7915980     AAsi    G    C        0      0        2 
  23   chr23_7915980     AKia    G    C        0      0        2 
  23   chr23_7915980     AOna    G    C        0      0        2 
  23   chr23_7915980     ASom    G    C        0      0        2 
  23   chr23_7915980     HCab    G    C        1      2        2 
  23   chr23_7915980     HPrz    G    C        1      2        2 
  23   chr23_7915980     ZBoe    G    C        0      0        2 
  23   chr23_7915980     ZGre    G    C        0      0        2 
  23   chr23_7915980     ZHar    G    C        0      0        2 
  23   chr23_7915980   Sample    G    C        1      2        2 
  23   chr23_7929532     AAsi    G    A        0      0        2 
  23   chr23_7929532     AKia    G    A        0      0        2 
  23   chr23_7929532     AOna    G    A        1      2        2 
  23   chr23_7929532     ASom    G    A        0      0        2 
  23   chr23_7929532     HCab    G    A        1      2        2 
  23   chr23_7929532     HPrz    G    A        1      2        2 
  23   chr23_7929532     ZBoe    G    A        0      0        2 
  23   chr23_7929532     ZGre    G    A        0      0        2 
  23   chr23_7929532     ZHar    G    A        0      0        2 
  23   chr23_7929532   Sample    G    A        1      2        2 
  23   chr23_7941247     AAsi    A    G        0      0        2 
  23   chr23_7941247     AKia    A    G        0      0        2 
  23   chr23_7941247     AOna    A    G        0      0        2 
  23   chr23_7941247     ASom    A    G      0.5      1        2 
  23   chr23_7941247     HCab    A    G        0      0        2 
  23   chr23_7941247     HPrz    A    G        0      0        2 
  23   chr23_7941247     ZBoe    A    G        0      0        2 
  23   chr23_7941247     ZGre    A    G        0      0        2 
  23   chr23_7941247     ZHar    A    G        0      0        2 
  23   chr23_7941247   Sample    A    G        0      0        2 
  23   chr23_7941723     AAsi    G    A        0      0        2 
  23   chr23_7941723     AKia    G    A        0      0        2 
  23   chr23_7941723     AOna    G    A        1      2        2 
  23   chr23_7941723     ASom    G    A        0      0        2 
  23   chr23_7941723     HCab    G    A        0      0        2 
  23   chr23_7941723     HPrz    G    A        0      0        2 
  23   chr23_7941723     ZBoe    G    A        0      0        2 
  23   chr23_7941723     ZGre    G    A        0      0        2 
  23   chr23_7941723     ZHar    G    A        0      0        2 
  23   chr23_7941723   Sample    G    A        0      0        2 
  23   chr23_8126440     AAsi    G    C        0      0        2 
  23   chr23_8126440     AKia    G    C        0      0        2 
  23   chr23_8126440     AOna    G    C        0      0        2 
  23   chr23_8126440     ASom    G    C        0      0        2 
  23   chr23_8126440     HCab    G    C        1      2        2 
  23   chr23_8126440     HPrz    G    C        1      2        2 
  23   chr23_8126440     ZBoe    G    C        0      0        2 
  23   chr23_8126440     ZGre    G    C        0      0        2 
  23   chr23_8126440     ZHar    G    C        0      0        2 
  23   chr23_8126440   Sample    G    C        1      2        2 
  23   chr23_8399269     AAsi    G    A        0      0        2 
  23   chr23_8399269     AKia    G    A        0      0        2 
  23   chr23_8399269     AOna    G    A        0      0        2 
  23   chr23_8399269     ASom    G    A        0      0        2 
  23   chr23_8399269     HCab    G    A        0      0        2 
  23   chr23_8399269     HPrz    G    A        0      0        2 
  23   chr23_8399269     ZBoe    G    A      0.5      1        2 
  23   chr23_8399269     ZGre    G    A        0      0        2 
  23   chr23_8399269     ZHar    G    A      0.5      1        2 
  23   chr23_8399269   Sample    G    A        0      0        2 
  23   chr23_8412328     AAsi    G    A        1      2        2 
  23   chr23_8412328     AKia    G    A        0      0        2 
  23   chr23_8412328     AOna    G    A        0      0        2 
  23   chr23_8412328     ASom    G    A      0.5      1        2 
  23   chr23_8412328     HCab    G    A        0      0        2 
  23   chr23_8412328     HPrz    G    A        0      0        2 
  23   chr23_8412328     ZBoe    G    A        0      0        2 
  23   chr23_8412328     ZGre    G    A        0      0        2 
  23   chr23_8412328     ZHar    G    A        0      0        2 
  23   chr23_8412328   Sample    G    A        0      0        2 
  23   chr23_8492961     AAsi    A    G        0      0        2 
  23   chr23_8492961     AKia    A    G        0      0        2 
  23   chr23_8492961     AOna    A    G        0      0        2 
  23   chr23_8492961     ASom    A    G        0      0        2 
  23   chr23_8492961     HCab    A    G        0      0        2 
  23   chr23_8492961     HPrz    A    G        0      0        2 
  23   chr23_8492961     ZBoe    A    G        1      2        2 
  23   chr23_8492961     ZGre    A    G        0      0        2 
  23   chr23_8492961     ZHar    A    G        0      0        2 
  23   chr23_8492961   Sample    A    G        0      0        2 
  23   chr23_8517724     AAsi    T    C        0      0        2 
  23   chr23_8517724     AKia    T    C        0      0        2 
  23   chr23_8517724     AOna    T    C        0      0        2 
  23   chr23_8517724     ASom    T    C        0      0        2 
  23   chr23_8517724     HCab    T    C        0      0        2 
  23   chr23_8517724     HPrz    T    C        0      0        2 
  23   chr23_8517724     ZBoe    T    C        0      0        2 
  23   chr23_8517724     ZGre    T    C        0      0        2 
  23   chr23_8517724     ZHar    T    C        1      2        2 
  23   chr23_8517724   Sample    T    C        0      0        2 
  23   chr23_8535936     AAsi    C    T        0      0        2 
  23   chr23_8535936     AKia    C    T        0      0        2 
  23   chr23_8535936     AOna    C    T        0      0        2 
  23   chr23_8535936     ASom    C    T        0      0        2 
  23   chr23_8535936     HCab    C    T        1      2        2 
  23   chr23_8535936     HPrz    C    T        1      2        2 
  23   chr23_8535936     ZBoe    C    T        0      0        2 
  23   chr23_8535936     ZGre    C    T        0      0        2 
  23   chr23_8535936     ZHar    C    T        0      0        2 
  23   chr23_8535936   Sample    C    T        1      2        2 
  23   chr23_8538366     AAsi    T    C        0      0        2 
  23   chr23_8538366     AKia    T    C        0      0        2 
  23   chr23_8538366     AOna    T    C        0      0        2 
  23   chr23_8538366     ASom    T    C        0      0        2 
  23   chr23_8538366     HCab    T    C        0      0        2 
  23   chr23_8538366     HPrz    T    C        0      0        2 
  23   chr23_8538366     ZBoe    T    C        0      0        2 
  23   chr23_8538366     ZGre    T    C        0      0        2 
  23   chr23_8538366     ZHar    T    C      0.5      1        2 
  23   chr23_8538366   Sample    T    C        0      0        2 
  23   chr23_8540477     AAsi    T    C        0      0        2 
  23   chr23_8540477     AKia    T    C        0      0        2 
  23   chr23_8540477     AOna    T    C      0.5      1        2 
  23   chr23_8540477     ASom    T    C      0.5      1        2 
  23   chr23_8540477     HCab    T    C        0      0        2 
  23   chr23_8540477     HPrz    T    C        0      0        2 
  23   chr23_8540477     ZBoe    T    C        1      2        2 
  23   chr23_8540477     ZGre    T    C      0.5      1        2 
  23   chr23_8540477     ZHar    T    C        1      2        2 
  23   chr23_8540477   Sample    T    C        0      0        2 
  23   chr23_8558343     AAsi    A    G        0      0        2 
  23   chr23_8558343     AKia    A    G        0      0        2 
  23   chr23_8558343     AOna    A    G      0.5      1        2 
  23   chr23_8558343     ASom    A    G        0      0        2 
  23   chr23_8558343     HCab    A    G        0      0        2 
  23   chr23_8558343     HPrz    A    G        0      0        2 
  23   chr23_8558343     ZBoe    A    G        0      0        2 
  23   chr23_8558343     ZGre    A    G        0      0        2 
  23   chr23_8558343     ZHar    A    G      0.5      1        2 
  23   chr23_8558343   Sample    A    G        0      0        2 
  23   chr23_8566987     AAsi    T    C        0      0        2 
  23   chr23_8566987     AKia    T    C        0      0        2 
  23   chr23_8566987     AOna    T    C        0      0        2 
  23   chr23_8566987     ASom    T    C        0      0        2 
  23   chr23_8566987     HCab    T    C        0      0        2 
  23   chr23_8566987     HPrz    T    C        0      0        2 
  23   chr23_8566987     ZBoe    T    C        0      0        2 
  23   chr23_8566987     ZGre    T    C        0      0        2 
  23   chr23_8566987     ZHar    T    C        1      2        2 
  23   chr23_8566987   Sample    T    C        0      0        2 
  23   chr23_8580713     AAsi    G    A        1      2        2 
  23   chr23_8580713     AKia    G    A        0      0        2 
  23   chr23_8580713     AOna    G    A        0      0        2 
  23   chr23_8580713     ASom    G    A        1      2        2 
  23   chr23_8580713     HCab    G    A        1      2        2 
  23   chr23_8580713     HPrz    G    A        1      2        2 
  23   chr23_8580713     ZBoe    G    A        0      0        2 
  23   chr23_8580713     ZGre    G    A        0      0        2 
  23   chr23_8580713     ZHar    G    A        0      0        2 
  23   chr23_8580713   Sample    G    A        1      2        2 
  23   chr23_8586278     AAsi    A    G        0      0        2 
  23   chr23_8586278     AKia    A    G        1      2        2 
  23   chr23_8586278     AOna    A    G      0.5      1        2 
  23   chr23_8586278     ASom    A    G        0      0        2 
  23   chr23_8586278     HCab    A    G        0      0        2 
  23   chr23_8586278     HPrz    A    G        0      0        2 
  23   chr23_8586278     ZBoe    A    G        0      0        2 
  23   chr23_8586278     ZGre    A    G        0      0        2 
  23   chr23_8586278     ZHar    A    G        0      0        2 
  23   chr23_8586278   Sample    A    G        0      0        2 
  23   chr23_8587565     AAsi    A    G        0      0        2 
  23   chr23_8587565     AKia    A    G      0.5      1        2 
  23   chr23_8587565     AOna    A    G      0.5      1        2 
  23   chr23_8587565     ASom    A    G        0      0        2 
  23   chr23_8587565     HCab    A    G        0      0        2 
  23   chr23_8587565     HPrz    A    G        0      0        2 
  23   chr23_8587565     ZBoe    A    G        0      0        2 
  23   chr23_8587565     ZGre    A    G        0      0        2 
  23   chr23_8587565     ZHar    A    G        0      0        2 
  23   chr23_8587565   Sample    A    G        0      0        2 
  23   chr23_8587755     AAsi    A    C        0      0        2 
  23   chr23_8587755     AKia    A    C        0      0        2 
  23   chr23_8587755     AOna    A    C        0      0        2 
  23   chr23_8587755     ASom    A    C        0      0        2 
  23   chr23_8587755     HCab    A    C        0      0        2 
  23   chr23_8587755     HPrz    A    C        0      0        2 
  23   chr23_8587755     ZBoe    A    C        0      0        2 
  23   chr23_8587755     ZGre    A    C      0.5      1        2 
  23   chr23_8587755     ZHar    A    C        0      0        2 
  23   chr23_8587755   Sample    A    C        0      0        2 
  23   chr23_8588369     AAsi    A    G        0      0        2 
  23   chr23_8588369     AKia    A    G        0      0        2 
  23   chr23_8588369     AOna    A    G        0      0        2 
  23   chr23_8588369     ASom    A    G        0      0        2 
  23   chr23_8588369     HCab    A    G        0      0        2 
  23   chr23_8588369     HPrz    A    G        0      0        2 
  23   chr23_8588369     ZBoe    A    G        0      0        2 
  23   chr23_8588369     ZGre    A    G        1      2        2 
  23   chr23_8588369     ZHar    A    G        0      0        2 
  23   chr23_8588369   Sample    A    G        0      0        2 
  23   chr23_8606186     AAsi    T    C        1      2        2 
  23   chr23_8606186     AKia    T    C        0      0        2 
  23   chr23_8606186     AOna    T    C        0      0        2 
  23   chr23_8606186     ASom    T    C        1      2        2 
  23   chr23_8606186     HCab    T    C        0      0        2 
  23   chr23_8606186     HPrz    T    C        0      0        2 
  23   chr23_8606186     ZBoe    T    C        0      0        2 
  23   chr23_8606186     ZGre    T    C        0      0        2 
  23   chr23_8606186     ZHar    T    C        0      0        2 
  23   chr23_8606186   Sample    T    C        0      0        2 
  23   chr23_8608411     AAsi    T    C        1      2        2 
  23   chr23_8608411     AKia    T    C        0      0        2 
  23   chr23_8608411     AOna    T    C        0      0        2 
  23   chr23_8608411     ASom    T    C        1      2        2 
  23   chr23_8608411     HCab    T    C        0      0        2 
  23   chr23_8608411     HPrz    T    C        0      0        2 
  23   chr23_8608411     ZBoe    T    C        0      0        2 
  23   chr23_8608411     ZGre    T    C        0      0        2 
  23   chr23_8608411     ZHar    T    C        0      0        2 
  23   chr23_8608411   Sample    T    C        0      0        2 
  23   chr23_8627958     AAsi    C    G        1      2        2 
  23   chr23_8627958     AKia    C    G        0      0        2 
  23   chr23_8627958     AOna    C    G        0      0        2 
  23   chr23_8627958     ASom    C    G        1      2        2 
  23   chr23_8627958     HCab    C    G        0      0        2 
  23   chr23_8627958     HPrz    C    G        0      0        2 
  23   chr23_8627958     ZBoe    C    G        0      0        2 
  23   chr23_8627958     ZGre    C    G        0      0        2 
  23   chr23_8627958     ZHar    C    G        0      0        2 
  23   chr23_8627958   Sample    C    G        0      0        2 
  23   chr23_8656636     AAsi    A    G        0      0        2 
  23   chr23_8656636     AKia    A    G        0      0        2 
  23   chr23_8656636     AOna    A    G        0      0        2 
  23   chr23_8656636     ASom    A    G        0      0        2 
  23   chr23_8656636     HCab    A    G        1      2        2 
  23   chr23_8656636     HPrz    A    G        1      2        2 
  23   chr23_8656636     ZBoe    A    G        0      0        2 
  23   chr23_8656636     ZGre    A    G        0      0        2 
  23   chr23_8656636     ZHar    A    G        0      0        2 
  23   chr23_8656636   Sample    A    G        1      2        2 
  23   chr23_8657885     AAsi    C    A      0.5      1        2 
  23   chr23_8657885     AKia    C    A      0.5      1        2 
  23   chr23_8657885     AOna    C    A      0.5      1        2 
  23   chr23_8657885     ASom    C    A      0.5      1        2 
  23   chr23_8657885     HCab    C    A        0      0        2 
  23   chr23_8657885     HPrz    C    A        0      0        2 
  23   chr23_8657885     ZBoe    C    A      0.5      1        2 
  23   chr23_8657885     ZGre    C    A      0.5      1        2 
  23   chr23_8657885     ZHar    C    A      0.5      1        2 
  23   chr23_8657885   Sample    C    A        0      0        2 
  23   chr23_8672772     AAsi    G    A        0      0        2 
  23   chr23_8672772     AKia    G    A        0      0        2 
  23   chr23_8672772     AOna    G    A        0      0        2 
  23   chr23_8672772     ASom    G    A        0      0        2 
  23   chr23_8672772     HCab    G    A        1      2        2 
  23   chr23_8672772     HPrz    G    A        1      2        2 
  23   chr23_8672772     ZBoe    G    A        0      0        2 
  23   chr23_8672772     ZGre    G    A        0      0        2 
  23   chr23_8672772     ZHar    G    A        0      0        2 
  23   chr23_8672772   Sample    G    A        1      2        2 
  23   chr23_8678239     AAsi    C    T        0      0        2 
  23   chr23_8678239     AKia    C    T        0      0        2 
  23   chr23_8678239     AOna    C    T        0      0        2 
  23   chr23_8678239     ASom    C    T        0      0        2 
  23   chr23_8678239     HCab    C    T        1      2        2 
  23   chr23_8678239     HPrz    C    T        1      2        2 
  23   chr23_8678239     ZBoe    C    T        0      0        2 
  23   chr23_8678239     ZGre    C    T        0      0        2 
  23   chr23_8678239     ZHar    C    T        0      0        2 
  23   chr23_8678239   Sample    C    T        1      2        2 
  23   chr23_8685016     AAsi    T    C        0      0        2 
  23   chr23_8685016     AKia    T    C        0      0        2 
  23   chr23_8685016     AOna    T    C        0      0        2 
  23   chr23_8685016     ASom    T    C        0      0        2 
  23   chr23_8685016     HCab    T    C        0      0        2 
  23   chr23_8685016     HPrz    T    C        0      0        2 
  23   chr23_8685016     ZBoe    T    C        1      2        2 
  23   chr23_8685016     ZGre    T    C        0      0        2 
  23   chr23_8685016     ZHar    T    C        0      0        2 
  23   chr23_8685016   Sample    T    C        0      0        2 
  23   chr23_8688701     AAsi    C    A        0      0        2 
  23   chr23_8688701     AKia    C    A        0      0        2 
  23   chr23_8688701     AOna    C    A        0      0        2 
  23   chr23_8688701     ASom    C    A        0      0        2 
  23   chr23_8688701     HCab    C    A        1      2        2 
  23   chr23_8688701     HPrz    C    A        1      2        2 
  23   chr23_8688701     ZBoe    C    A        0      0        2 
  23   chr23_8688701     ZGre    C    A        0      0        2 
  23   chr23_8688701     ZHar    C    A        0      0        2 
  23   chr23_8688701   Sample    C    A        1      2        2 
  23   chr23_8703227     AAsi    C    T        1      2        2 
  23   chr23_8703227     AKia    C    T        0      0        2 
  23   chr23_8703227     AOna    C    T      0.5      1        2 
  23   chr23_8703227     ASom    C    T        1      2        2 
  23   chr23_8703227     HCab    C    T        0      0        2 
  23   chr23_8703227     HPrz    C    T        0      0        2 
  23   chr23_8703227     ZBoe    C    T        0      0        2 
  23   chr23_8703227     ZGre    C    T        0      0        2 
  23   chr23_8703227     ZHar    C    T        0      0        2 
  23   chr23_8703227   Sample    C    T        0      0        2 
  23   chr23_8711656     AAsi    T    C      0.5      1        2 
  23   chr23_8711656     AKia    T    C        0      0        2 
  23   chr23_8711656     AOna    T    C        0      0        2 
  23   chr23_8711656     ASom    T    C        0      0        2 
  23   chr23_8711656     HCab    T    C        0      0        2 
  23   chr23_8711656     HPrz    T    C        0      0        2 
  23   chr23_8711656     ZBoe    T    C        0      0        2 
  23   chr23_8711656     ZGre    T    C        0      0        2 
  23   chr23_8711656     ZHar    T    C        0      0        2 
  23   chr23_8711656   Sample    T    C        0      0        2 
  23   chr23_8718350     AAsi    T    C        0      0        2 
  23   chr23_8718350     AKia    T    C        0      0        2 
  23   chr23_8718350     AOna    T    C        0      0        2 
  23   chr23_8718350     ASom    T    C        0      0        2 
  23   chr23_8718350     HCab    T    C        0      0        2 
  23   chr23_8718350     HPrz    T    C        0      0        2 
  23   chr23_8718350     ZBoe    T    C        0      0        2 
  23   chr23_8718350     ZGre    T    C      0.5      1        2 
  23   chr23_8718350     ZHar    T    C        0      0        2 
  23   chr23_8718350   Sample    T    C        1      2        2 
  23   chr23_8730477     AAsi    G    A        0      0        2 
  23   chr23_8730477     AKia    G    A        0      0        2 
  23   chr23_8730477     AOna    G    A        0      0        2 
  23   chr23_8730477     ASom    G    A        0      0        2 
  23   chr23_8730477     HCab    G    A        0      0        2 
  23   chr23_8730477     HPrz    G    A      0.5      1        2 
  23   chr23_8730477     ZBoe    G    A        0      0        2 
  23   chr23_8730477     ZGre    G    A        0      0        2 
  23   chr23_8730477     ZHar    G    A        0      0        2 
  23   chr23_8730477   Sample    G    A        0      0        2 
  23   chr23_8739969     AAsi    A    G        0      0        2 
  23   chr23_8739969     AKia    A    G        0      0        2 
  23   chr23_8739969     AOna    A    G        0      0        2 
  23   chr23_8739969     ASom    A    G        0      0        2 
  23   chr23_8739969     HCab    A    G        0      0        2 
  23   chr23_8739969     HPrz    A    G      0.5      1        2 
  23   chr23_8739969     ZBoe    A    G        0      0        2 
  23   chr23_8739969     ZGre    A    G        0      0        2 
  23   chr23_8739969     ZHar    A    G        1      2        2 
  23   chr23_8739969   Sample    A    G        0      0        2 
  23   chr23_8753672     AAsi    C    A      0.5      1        2 
  23   chr23_8753672     AKia    C    A        0      0        2 
  23   chr23_8753672     AOna    C    A        0      0        2 
  23   chr23_8753672     ASom    C    A        0      0        2 
  23   chr23_8753672     HCab    C    A        0      0        2 
  23   chr23_8753672     HPrz    C    A        0      0        2 
  23   chr23_8753672     ZBoe    C    A        0      0        2 
  23   chr23_8753672     ZGre    C    A        0      0        2 
  23   chr23_8753672     ZHar    C    A        0      0        2 
  23   chr23_8753672   Sample    C    A        0      0        2 
  23   chr23_8756528     AAsi    T    C        0      0        2 
  23   chr23_8756528     AKia    T    C        0      0        2 
  23   chr23_8756528     AOna    T    C      0.5      1        2 
  23   chr23_8756528     ASom    T    C        0      0        2 
  23   chr23_8756528     HCab    T    C        0      0        2 
  23   chr23_8756528     HPrz    T    C        0      0        2 
  23   chr23_8756528     ZBoe    T    C        0      0        2 
  23   chr23_8756528     ZGre    T    C        0      0        2 
  23   chr23_8756528     ZHar    T    C        0      0        2 
  23   chr23_8756528   Sample    T    C        0      0        2 
  23   chr23_8759361     AAsi    C    T        0      0        2 
  23   chr23_8759361     AKia    C    T        0      0        2 
  23   chr23_8759361     AOna    C    T        0      0        2 
  23   chr23_8759361     ASom    C    T        0      0        2 
  23   chr23_8759361     HCab    C    T        0      0        2 
  23   chr23_8759361     HPrz    C    T        0      0        2 
  23   chr23_8759361     ZBoe    C    T        0      0        2 
  23   chr23_8759361     ZGre    C    T        1      2        2 
  23   chr23_8759361     ZHar    C    T        0      0        2 
  23   chr23_8759361   Sample    C    T        0      0        2 
  23   chr23_8761385     AAsi    A    C      0.5      1        2 
  23   chr23_8761385     AKia    A    C        0      0        2 
  23   chr23_8761385     AOna    A    C        0      0        2 
  23   chr23_8761385     ASom    A    C        0      0        2 
  23   chr23_8761385     HCab    A    C        0      0        2 
  23   chr23_8761385     HPrz    A    C        0      0        2 
  23   chr23_8761385     ZBoe    A    C        0      0        2 
  23   chr23_8761385     ZGre    A    C        0      0        2 
  23   chr23_8761385     ZHar    A    C        0      0        2 
  23   chr23_8761385   Sample    A    C        0      0        2 
  23   chr23_8768799     AAsi    T    C        0      0        2 
  23   chr23_8768799     AKia    T    C        0      0        2 
  23   chr23_8768799     AOna    T    C      0.5      1        2 
  23   chr23_8768799     ASom    T    C        0      0        2 
  23   chr23_8768799     HCab    T    C        0      0        2 
  23   chr23_8768799     HPrz    T    C        0      0        2 
  23   chr23_8768799     ZBoe    T    C        0      0        2 
  23   chr23_8768799     ZGre    T    C        0      0        2 
  23   chr23_8768799     ZHar    T    C        0      0        2 
  23   chr23_8768799   Sample    T    C        0      0        2 
  23   chr23_8778278     AAsi    G    C        0      0        2 
  23   chr23_8778278     AKia    G    C        0      0        2 
  23   chr23_8778278     AOna    G    C        0      0        2 
  23   chr23_8778278     ASom    G    C        0      0        2 
  23   chr23_8778278     HCab    G    C        1      2        2 
  23   chr23_8778278     HPrz    G    C      0.5      1        2 
  23   chr23_8778278     ZBoe    G    C        0      0        2 
  23   chr23_8778278     ZGre    G    C        0      0        2 
  23   chr23_8778278     ZHar    G    C        0      0        2 
  23   chr23_8778278   Sample    G    C        1      2        2 
  23   chr23_8785523     AAsi    A    G        0      0        2 
  23   chr23_8785523     AKia    A    G        0      0        2 
  23   chr23_8785523     AOna    A    G        0      0        2 
  23   chr23_8785523     ASom    A    G        0      0        2 
  23   chr23_8785523     HCab    A    G        0      0        2 
  23   chr23_8785523     HPrz    A    G        0      0        2 
  23   chr23_8785523     ZBoe    A    G        0      0        2 
  23   chr23_8785523     ZGre    A    G        0      0        2 
  23   chr23_8785523     ZHar    A    G      0.5      1        2 
  23   chr23_8785523   Sample    A    G        0      0        2 
  23   chr23_8787482     AAsi    G    T        0      0        2 
  23   chr23_8787482     AKia    G    T        0      0        2 
  23   chr23_8787482     AOna    G    T      0.5      1        2 
  23   chr23_8787482     ASom    G    T        0      0        2 
  23   chr23_8787482     HCab    G    T        0      0        2 
  23   chr23_8787482     HPrz    G    T        0      0        2 
  23   chr23_8787482     ZBoe    G    T        0      0        2 
  23   chr23_8787482     ZGre    G    T        0      0        2 
  23   chr23_8787482     ZHar    G    T        0      0        2 
  23   chr23_8787482   Sample    G    T        0      0        2 
  23   chr23_8792496     AAsi    T    C      0.5      1        2 
  23   chr23_8792496     AKia    T    C        0      0        2 
  23   chr23_8792496     AOna    T    C        0      0        2 
  23   chr23_8792496     ASom    T    C        0      0        2 
  23   chr23_8792496     HCab    T    C        0      0        2 
  23   chr23_8792496     HPrz    T    C        0      0        2 
  23   chr23_8792496     ZBoe    T    C        0      0        2 
  23   chr23_8792496     ZGre    T    C        0      0        2 
  23   chr23_8792496     ZHar    T    C        0      0        2 
  23   chr23_8792496   Sample    T    C        0      0        2 
  23   chr23_8795447     AAsi    T    C        0      0        2 
  23   chr23_8795447     AKia    T    C        0      0        2 
  23   chr23_8795447     AOna    T    C        0      0        2 
  23   chr23_8795447     ASom    T    C        0      0        2 
  23   chr23_8795447     HCab    T    C        1      2        2 
  23   chr23_8795447     HPrz    T    C        1      2        2 
  23   chr23_8795447     ZBoe    T    C        0      0        2 
  23   chr23_8795447     ZGre    T    C        0      0        2 
  23   chr23_8795447     ZHar    T    C        0      0        2 
  23   chr23_8795447   Sample    T    C        1      2        2 
  23   chr23_8799179     AAsi    A    G        0      0        2 
  23   chr23_8799179     AKia    A    G        0      0        2 
  23   chr23_8799179     AOna    A    G        0      0        2 
  23   chr23_8799179     ASom    A    G        0      0        2 
  23   chr23_8799179     HCab    A    G        1      2        2 
  23   chr23_8799179     HPrz    A    G        1      2        2 
  23   chr23_8799179     ZBoe    A    G        0      0        2 
  23   chr23_8799179     ZGre    A    G        0      0        2 
  23   chr23_8799179     ZHar    A    G        0      0        2 
  23   chr23_8799179   Sample    A    G        1      2        2 
  23   chr23_8808090     AAsi    C    G        0      0        2 
  23   chr23_8808090     AKia    C    G        0      0        2 
  23   chr23_8808090     AOna    C    G        0      0        2 
  23   chr23_8808090     ASom    C    G        0      0        2 
  23   chr23_8808090     HCab    C    G        0      0        2 
  23   chr23_8808090     HPrz    C    G        0      0        2 
  23   chr23_8808090     ZBoe    C    G        0      0        2 
  23   chr23_8808090     ZGre    C    G        1      2        2 
  23   chr23_8808090     ZHar    C    G        0      0        2 
  23   chr23_8808090   Sample    C    G        0      0        2 
  23   chr23_8815687     AAsi    C    G        0      0        2 
  23   chr23_8815687     AKia    C    G        1      2        2 
  23   chr23_8815687     AOna    C    G        0      0        2 
  23   chr23_8815687     ASom    C    G        0      0        2 
  23   chr23_8815687     HCab    C    G        0      0        2 
  23   chr23_8815687     HPrz    C    G        0      0        2 
  23   chr23_8815687     ZBoe    C    G        0      0        2 
  23   chr23_8815687     ZGre    C    G        0      0        2 
  23   chr23_8815687     ZHar    C    G        0      0        2 
  23   chr23_8815687   Sample    C    G        0      0        2 
  23   chr23_8823977     AAsi    G    C        0      0        2 
  23   chr23_8823977     AKia    G    C        0      0        2 
  23   chr23_8823977     AOna    G    C      0.5      1        2 
  23   chr23_8823977     ASom    G    C        0      0        2 
  23   chr23_8823977     HCab    G    C        0      0        2 
  23   chr23_8823977     HPrz    G    C        0      0        2 
  23   chr23_8823977     ZBoe    G    C        0      0        2 
  23   chr23_8823977     ZGre    G    C        0      0        2 
  23   chr23_8823977     ZHar    G    C        0      0        2 
  23   chr23_8823977   Sample    G    C        0      0        2 
  23   chr23_8825120     AAsi    T    C        0      0        2 
  23   chr23_8825120     AKia    T    C        0      0        2 
  23   chr23_8825120     AOna    T    C        0      0        2 
  23   chr23_8825120     ASom    T    C      0.5      1        2 
  23   chr23_8825120     HCab    T    C        0      0        2 
  23   chr23_8825120     HPrz    T    C        0      0        2 
  23   chr23_8825120     ZBoe    T    C        0      0        2 
  23   chr23_8825120     ZGre    T    C        0      0        2 
  23   chr23_8825120     ZHar    T    C        0      0        2 
  23   chr23_8825120   Sample    T    C        0      0        2 
  23   chr23_8834117     AAsi    G    A        1      2        2 
  23   chr23_8834117     AKia    G    A        0      0        2 
  23   chr23_8834117     AOna    G    A        0      0        2 
  23   chr23_8834117     ASom    G    A        0      0        2 
  23   chr23_8834117     HCab    G    A        0      0        2 
  23   chr23_8834117     HPrz    G    A        0      0        2 
  23   chr23_8834117     ZBoe    G    A        0      0        2 
  23   chr23_8834117     ZGre    G    A        0      0        2 
  23   chr23_8834117     ZHar    G    A        0      0        2 
  23   chr23_8834117   Sample    G    A        0      0        2 
  23   chr23_8838998     AAsi    A    T        0      0        2 
  23   chr23_8838998     AKia    A    T        0      0        2 
  23   chr23_8838998     AOna    A    T        0      0        2 
  23   chr23_8838998     ASom    A    T        0      0        2 
  23   chr23_8838998     HCab    A    T        0      0        2 
  23   chr23_8838998     HPrz    A    T        0      0        2 
  23   chr23_8838998     ZBoe    A    T        0      0        2 
  23   chr23_8838998     ZGre    A    T        0      0        2 
  23   chr23_8838998     ZHar    A    T      0.5      1        2 
  23   chr23_8838998   Sample    A    T        0      0        2 
  23   chr23_8841342     AAsi    C    T        0      0        2 
  23   chr23_8841342     AKia    C    T        0      0        2 
  23   chr23_8841342     AOna    C    T        0      0        2 
  23   chr23_8841342     ASom    C    T        0      0        2 
  23   chr23_8841342     HCab    C    T        1      2        2 
  23   chr23_8841342     HPrz    C    T        1      2        2 
  23   chr23_8841342     ZBoe    C    T        0      0        2 
  23   chr23_8841342     ZGre    C    T        0      0        2 
  23   chr23_8841342     ZHar    C    T        0      0        2 
  23   chr23_8841342   Sample    C    T        1      2        2 
  23   chr23_8844105     AAsi    G    A        0      0        2 
  23   chr23_8844105     AKia    G    A        0      0        2 
  23   chr23_8844105     AOna    G    A        0      0        2 
  23   chr23_8844105     ASom    G    A        0      0        2 
  23   chr23_8844105     HCab    G    A        1      2        2 
  23   chr23_8844105     HPrz    G    A        1      2        2 
  23   chr23_8844105     ZBoe    G    A        0      0        2 
  23   chr23_8844105     ZGre    G    A        0      0        2 
  23   chr23_8844105     ZHar    G    A        0      0        2 
  23   chr23_8844105   Sample    G    A        1      2        2 
  23   chr23_8860034     AAsi    C    T        0      0        2 
  23   chr23_8860034     AKia    C    T        0      0        2 
  23   chr23_8860034     AOna    C    T        0      0        2 
  23   chr23_8860034     ASom    C    T        0      0        2 
  23   chr23_8860034     HCab    C    T        0      0        2 
  23   chr23_8860034     HPrz    C    T        0      0        2 
  23   chr23_8860034     ZBoe    C    T        1      2        2 
  23   chr23_8860034     ZGre    C    T        0      0        2 
  23   chr23_8860034     ZHar    C    T        0      0        2 
  23   chr23_8860034   Sample    C    T        0      0        2 
  23   chr23_8866244     AAsi    C    A        0      0        2 
  23   chr23_8866244     AKia    C    A        0      0        2 
  23   chr23_8866244     AOna    C    A        0      0        2 
  23   chr23_8866244     ASom    C    A        0      0        2 
  23   chr23_8866244     HCab    C    A        1      2        2 
  23   chr23_8866244     HPrz    C    A        1      2        2 
  23   chr23_8866244     ZBoe    C    A        0      0        2 
  23   chr23_8866244     ZGre    C    A        0      0        2 
  23   chr23_8866244     ZHar    C    A        0      0        2 
  23   chr23_8866244   Sample    C    A        1      2        2 
  23   chr23_8868938     AAsi    T    C        0      0        2 
  23   chr23_8868938     AKia    T    C        0      0        2 
  23   chr23_8868938     AOna    T    C        0      0        2 
  23   chr23_8868938     ASom    T    C      0.5      1        2 
  23   chr23_8868938     HCab    T    C        0      0        2 
  23   chr23_8868938     HPrz    T    C        0      0        2 
  23   chr23_8868938     ZBoe    T    C        0      0        2 
  23   chr23_8868938     ZGre    T    C        0      0        2 
  23   chr23_8868938     ZHar    T    C        0      0        2 
  23   chr23_8868938   Sample    T    C        0      0        2 
  23   chr23_8875560     AAsi    A    T        0      0        2 
  23   chr23_8875560     AKia    A    T        0      0        2 
  23   chr23_8875560     AOna    A    T        0      0        2 
  23   chr23_8875560     ASom    A    T        0      0        2 
  23   chr23_8875560     HCab    A    T        1      2        2 
  23   chr23_8875560     HPrz    A    T        1      2        2 
  23   chr23_8875560     ZBoe    A    T        0      0        2 
  23   chr23_8875560     ZGre    A    T        0      0        2 
  23   chr23_8875560     ZHar    A    T        0      0        2 
  23   chr23_8875560   Sample    A    T        1      2        2 
  23   chr23_8896962     AAsi    A    G      0.5      1        2 
  23   chr23_8896962     AKia    A    G        0      0        2 
  23   chr23_8896962     AOna    A    G        0      0        2 
  23   chr23_8896962     ASom    A    G        0      0        2 
  23   chr23_8896962     HCab    A    G        0      0        2 
  23   chr23_8896962     HPrz    A    G        0      0        2 
  23   chr23_8896962     ZBoe    A    G        0      0        2 
  23   chr23_8896962     ZGre    A    G        0      0        2 
  23   chr23_8896962     ZHar    A    G        0      0        2 
  23   chr23_8896962   Sample    A    G        0      0        2 
  23   chr23_8911166     AAsi    A    G        0      0        2 
  23   chr23_8911166     AKia    A    G        0      0        2 
  23   chr23_8911166     AOna    A    G        0      0        2 
  23   chr23_8911166     ASom    A    G        0      0        2 
  23   chr23_8911166     HCab    A    G        0      0        2 
  23   chr23_8911166     HPrz    A    G        0      0        2 
  23   chr23_8911166     ZBoe    A    G        0      0        2 
  23   chr23_8911166     ZGre    A    G      0.5      1        2 
  23   chr23_8911166     ZHar    A    G        0      0        2 
  23   chr23_8911166   Sample    A    G        0      0        2 
  23   chr23_8913942     AAsi    T    C        0      0        2 
  23   chr23_8913942     AKia    T    C        0      0        2 
  23   chr23_8913942     AOna    T    C        0      0        2 
  23   chr23_8913942     ASom    T    C        0      0        2 
  23   chr23_8913942     HCab    T    C        0      0        2 
  23   chr23_8913942     HPrz    T    C        0      0        2 
  23   chr23_8913942     ZBoe    T    C        0      0        2 
  23   chr23_8913942     ZGre    T    C        1      2        2 
  23   chr23_8913942     ZHar    T    C        0      0        2 
  23   chr23_8913942   Sample    T    C        0      0        2 
  23   chr23_8914999     AAsi    A    G        0      0        2 
  23   chr23_8914999     AKia    A    G        0      0        2 
  23   chr23_8914999     AOna    A    G        0      0        2 
  23   chr23_8914999     ASom    A    G        0      0        2 
  23   chr23_8914999     HCab    A    G      0.5      1        2 
  23   chr23_8914999     HPrz    A    G        0      0        2 
  23   chr23_8914999     ZBoe    A    G        0      0        2 
  23   chr23_8914999     ZGre    A    G        0      0        2 
  23   chr23_8914999     ZHar    A    G        0      0        2 
  23   chr23_8914999   Sample    A    G        1      2        2 
  23   chr23_8915368     AAsi    A    G        0      0        2 
  23   chr23_8915368     AKia    A    G        0      0        2 
  23   chr23_8915368     AOna    A    G        0      0        2 
  23   chr23_8915368     ASom    A    G        0      0        2 
  23   chr23_8915368     HCab    A    G        0      0        2 
  23   chr23_8915368     HPrz    A    G        0      0        2 
  23   chr23_8915368     ZBoe    A    G        0      0        2 
  23   chr23_8915368     ZGre    A    G        0      0        2 
  23   chr23_8915368     ZHar    A    G        1      2        2 
  23   chr23_8915368   Sample    A    G        0      0        2 
  23   chr23_8919685     AAsi    G    A        0      0        2 
  23   chr23_8919685     AKia    G    A        0      0        2 
  23   chr23_8919685     AOna    G    A        0      0        2 
  23   chr23_8919685     ASom    G    A        0      0        2 
  23   chr23_8919685     HCab    G    A        1      2        2 
  23   chr23_8919685     HPrz    G    A        1      2        2 
  23   chr23_8919685     ZBoe    G    A        0      0        2 
  23   chr23_8919685     ZGre    G    A        0      0        2 
  23   chr23_8919685     ZHar    G    A        0      0        2 
  23   chr23_8919685   Sample    G    A        1      2        2 
  23   chr23_8920703     AAsi    T    C        0      0        2 
  23   chr23_8920703     AKia    T    C        0      0        2 
  23   chr23_8920703     AOna    T    C        0      0        2 
  23   chr23_8920703     ASom    T    C        0      0        2 
  23   chr23_8920703     HCab    T    C        1      2        2 
  23   chr23_8920703     HPrz    T    C        1      2        2 
  23   chr23_8920703     ZBoe    T    C        0      0        2 
  23   chr23_8920703     ZGre    T    C        0      0        2 
  23   chr23_8920703     ZHar    T    C        0      0        2 
  23   chr23_8920703   Sample    T    C        1      2        2 
  23   chr23_8943498     AAsi    G    A        0      0        2 
  23   chr23_8943498     AKia    G    A        1      2        2 
  23   chr23_8943498     AOna    G    A        0      0        2 
  23   chr23_8943498     ASom    G    A        0      0        2 
  23   chr23_8943498     HCab    G    A        0      0        2 
  23   chr23_8943498     HPrz    G    A        0      0        2 
  23   chr23_8943498     ZBoe    G    A        0      0        2 
  23   chr23_8943498     ZGre    G    A        0      0        2 
  23   chr23_8943498     ZHar    G    A        0      0        2 
  23   chr23_8943498   Sample    G    A        0      0        2 
  23   chr23_8943553     AAsi    C    A        0      0        2 
  23   chr23_8943553     AKia    C    A        0      0        2 
  23   chr23_8943553     AOna    C    A      0.5      1        2 
  23   chr23_8943553     ASom    C    A        0      0        2 
  23   chr23_8943553     HCab    C    A        0      0        2 
  23   chr23_8943553     HPrz    C    A        0      0        2 
  23   chr23_8943553     ZBoe    C    A        0      0        2 
  23   chr23_8943553     ZGre    C    A        0      0        2 
  23   chr23_8943553     ZHar    C    A        0      0        2 
  23   chr23_8943553   Sample    C    A        0      0        2 
  23   chr23_8948877     AAsi    T    A        0      0        2 
  23   chr23_8948877     AKia    T    A        0      0        2 
  23   chr23_8948877     AOna    T    A        0      0        2 
  23   chr23_8948877     ASom    T    A        0      0        2 
  23   chr23_8948877     HCab    T    A        0      0        2 
  23   chr23_8948877     HPrz    T    A        0      0        2 
  23   chr23_8948877     ZBoe    T    A      0.5      1        2 
  23   chr23_8948877     ZGre    T    A        0      0        2 
  23   chr23_8948877     ZHar    T    A        0      0        2 
  23   chr23_8948877   Sample    T    A        0      0        2 
  23   chr23_8952283     AAsi    T    A        0      0        2 
  23   chr23_8952283     AKia    T    A        0      0        2 
  23   chr23_8952283     AOna    T    A        0      0        2 
  23   chr23_8952283     ASom    T    A        0      0        2 
  23   chr23_8952283     HCab    T    A        0      0        2 
  23   chr23_8952283     HPrz    T    A        0      0        2 
  23   chr23_8952283     ZBoe    T    A        0      0        2 
  23   chr23_8952283     ZGre    T    A        0      0        2 
  23   chr23_8952283     ZHar    T    A        1      2        2 
  23   chr23_8952283   Sample    T    A        0      0        2 
  23   chr23_8952525     AAsi    A    G        0      0        2 
  23   chr23_8952525     AKia    A    G        0      0        2 
  23   chr23_8952525     AOna    A    G        0      0        2 
  23   chr23_8952525     ASom    A    G        0      0        2 
  23   chr23_8952525     HCab    A    G        1      2        2 
  23   chr23_8952525     HPrz    A    G        1      2        2 
  23   chr23_8952525     ZBoe    A    G        0      0        2 
  23   chr23_8952525     ZGre    A    G        0      0        2 
  23   chr23_8952525     ZHar    A    G        0      0        2 
  23   chr23_8952525   Sample    A    G        1      2        2 
  23   chr23_8953249     AAsi    A    G        0      0        2 
  23   chr23_8953249     AKia    A    G        0      0        2 
  23   chr23_8953249     AOna    A    G        0      0        2 
  23   chr23_8953249     ASom    A    G        0      0        2 
  23   chr23_8953249     HCab    A    G        1      2        2 
  23   chr23_8953249     HPrz    A    G        1      2        2 
  23   chr23_8953249     ZBoe    A    G        0      0        2 
  23   chr23_8953249     ZGre    A    G        0      0        2 
  23   chr23_8953249     ZHar    A    G        0      0        2 
  23   chr23_8953249   Sample    A    G        1      2        2 
  23   chr23_8953930     AAsi    A    C        1      2        2 
  23   chr23_8953930     AKia    A    C        0      0        2 
  23   chr23_8953930     AOna    A    C        0      0        2 
  23   chr23_8953930     ASom    A    C        1      2        2 
  23   chr23_8953930     HCab    A    C        0      0        2 
  23   chr23_8953930     HPrz    A    C        0      0        2 
  23   chr23_8953930     ZBoe    A    C        0      0        2 
  23   chr23_8953930     ZGre    A    C        0      0        2 
  23   chr23_8953930     ZHar    A    C        0      0        2 
  23   chr23_8953930   Sample    A    C        0      0        2 
  23   chr23_8963676     AAsi    G    A        0      0        2 
  23   chr23_8963676     AKia    G    A        0      0        2 
  23   chr23_8963676     AOna    G    A        0      0        2 
  23   chr23_8963676     ASom    G    A        0      0        2 
  23   chr23_8963676     HCab    G    A        0      0        2 
  23   chr23_8963676     HPrz    G    A        0      0        2 
  23   chr23_8963676     ZBoe    G    A      0.5      1        2 
  23   chr23_8963676     ZGre    G    A        0      0        2 
  23   chr23_8963676     ZHar    G    A        0      0        2 
  23   chr23_8963676   Sample    G    A        0      0        2 
  23   chr23_8963682     AAsi    T    C        0      0        2 
  23   chr23_8963682     AKia    T    C        0      0        2 
  23   chr23_8963682     AOna    T    C        0      0        2 
  23   chr23_8963682     ASom    T    C        0      0        2 
  23   chr23_8963682     HCab    T    C        0      0        2 
  23   chr23_8963682     HPrz    T    C        0      0        2 
  23   chr23_8963682     ZBoe    T    C        0      0        2 
  23   chr23_8963682     ZGre    T    C        0      0        2 
  23   chr23_8963682     ZHar    T    C        1      2        2 
  23   chr23_8963682   Sample    T    C        0      0        2 
  23   chr23_8963922     AAsi    A    G        0      0        2 
  23   chr23_8963922     AKia    A    G        0      0        2 
  23   chr23_8963922     AOna    A    G        0      0        2 
  23   chr23_8963922     ASom    A    G        0      0        2 
  23   chr23_8963922     HCab    A    G      0.5      1        2 
  23   chr23_8963922     HPrz    A    G        0      0        2 
  23   chr23_8963922     ZBoe    A    G        0      0        2 
  23   chr23_8963922     ZGre    A    G        0      0        2 
  23   chr23_8963922     ZHar    A    G        0      0        2 
  23   chr23_8963922   Sample    A    G        0      0        2 
  23   chr23_8964091     AAsi    T    C        0      0        2 
  23   chr23_8964091     AKia    T    C        0      0        2 
  23   chr23_8964091     AOna    T    C        0      0        2 
  23   chr23_8964091     ASom    T    C        0      0        2 
  23   chr23_8964091     HCab    T    C        1      2        2 
  23   chr23_8964091     HPrz    T    C        1      2        2 
  23   chr23_8964091     ZBoe    T    C        0      0        2 
  23   chr23_8964091     ZGre    T    C        0      0        2 
  23   chr23_8964091     ZHar    T    C        0      0        2 
  23   chr23_8964091   Sample    T    C        1      2        2 
  23   chr23_8967655     AAsi    G    A        0      0        2 
  23   chr23_8967655     AKia    G    A        0      0        2 
  23   chr23_8967655     AOna    G    A      0.5      1        2 
  23   chr23_8967655     ASom    G    A        0      0        2 
  23   chr23_8967655     HCab    G    A        0      0        2 
  23   chr23_8967655     HPrz    G    A        0      0        2 
  23   chr23_8967655     ZBoe    G    A        0      0        2 
  23   chr23_8967655     ZGre    G    A        0      0        2 
  23   chr23_8967655     ZHar    G    A        0      0        2 
  23   chr23_8967655   Sample    G    A        0      0        2 
  23   chr23_8971616     AAsi    A    T        0      0        2 
  23   chr23_8971616     AKia    A    T        0      0        2 
  23   chr23_8971616     AOna    A    T        0      0        2 
  23   chr23_8971616     ASom    A    T        0      0        2 
  23   chr23_8971616     HCab    A    T        1      2        2 
  23   chr23_8971616     HPrz    A    T      0.5      1        2 
  23   chr23_8971616     ZBoe    A    T        0      0        2 
  23   chr23_8971616     ZGre    A    T        0      0        2 
  23   chr23_8971616     ZHar    A    T        0      0        2 
  23   chr23_8971616   Sample    A    T        1      2        2 
  23   chr23_8975793     AAsi    C    T        0      0        2 
  23   chr23_8975793     AKia    C    T        0      0        2 
  23   chr23_8975793     AOna    C    T        0      0        2 
  23   chr23_8975793     ASom    C    T        0      0        2 
  23   chr23_8975793     HCab    C    T        1      2        2 
  23   chr23_8975793     HPrz    C    T        1      2        2 
  23   chr23_8975793     ZBoe    C    T        0      0        2 
  23   chr23_8975793     ZGre    C    T        0      0        2 
  23   chr23_8975793     ZHar    C    T        0      0        2 
  23   chr23_8975793   Sample    C    T        1      2        2 
  23   chr23_8976572     AAsi    C    T        0      0        2 
  23   chr23_8976572     AKia    C    T        0      0        2 
  23   chr23_8976572     AOna    C    T        0      0        2 
  23   chr23_8976572     ASom    C    T        0      0        2 
  23   chr23_8976572     HCab    C    T        1      2        2 
  23   chr23_8976572     HPrz    C    T        1      2        2 
  23   chr23_8976572     ZBoe    C    T        0      0        2 
  23   chr23_8976572     ZGre    C    T        0      0        2 
  23   chr23_8976572     ZHar    C    T        0      0        2 
  23   chr23_8976572   Sample    C    T        1      2        2 
  23   chr23_8981428     AAsi    T    C        0      0        2 
  23   chr23_8981428     AKia    T    C        0      0        2 
  23   chr23_8981428     AOna    T    C        0      0        2 
  23   chr23_8981428     ASom    T    C        0      0        2 
  23   chr23_8981428     HCab    T    C        0      0        2 
  23   chr23_8981428     HPrz    T    C        0      0        2 
  23   chr23_8981428     ZBoe    T    C        1      2        2 
  23   chr23_8981428     ZGre    T    C        0      0        2 
  23   chr23_8981428     ZHar    T    C        0      0        2 
  23   chr23_8981428   Sample    T    C        0      0        2 
  23   chr23_8981855     AAsi    C    T        0      0        2 
  23   chr23_8981855     AKia    C    T        0      0        2 
  23   chr23_8981855     AOna    C    T        0      0        2 
  23   chr23_8981855     ASom    C    T        0      0        2 
  23   chr23_8981855     HCab    C    T        1      2        2 
  23   chr23_8981855     HPrz    C    T        1      2        2 
  23   chr23_8981855     ZBoe    C    T        0      0        2 
  23   chr23_8981855     ZGre    C    T        0      0        2 
  23   chr23_8981855     ZHar    C    T        0      0        2 
  23   chr23_8981855   Sample    C    T        1      2        2 
  23   chr23_8988133     AAsi    C    A        0      0        2 
  23   chr23_8988133     AKia    C    A        0      0        2 
  23   chr23_8988133     AOna    C    A        0      0        2 
  23   chr23_8988133     ASom    C    A      0.5      1        2 
  23   chr23_8988133     HCab    C    A        0      0        2 
  23   chr23_8988133     HPrz    C    A        0      0        2 
  23   chr23_8988133     ZBoe    C    A        0      0        2 
  23   chr23_8988133     ZGre    C    A        0      0        2 
  23   chr23_8988133     ZHar    C    A        0      0        2 
  23   chr23_8988133   Sample    C    A        0      0        2 
  23   chr23_8992684     AAsi    G    C        0      0        2 
  23   chr23_8992684     AKia    G    C        0      0        2 
  23   chr23_8992684     AOna    G    C        0      0        2 
  23   chr23_8992684     ASom    G    C        0      0        2 
  23   chr23_8992684     HCab    G    C        1      2        2 
  23   chr23_8992684     HPrz    G    C        1      2        2 
  23   chr23_8992684     ZBoe    G    C        0      0        2 
  23   chr23_8992684     ZGre    G    C        0      0        2 
  23   chr23_8992684     ZHar    G    C        0      0        2 
  23   chr23_8992684   Sample    G    C        1      2        2 
  23   chr23_9005135     AAsi    T    C        0      0        2 
  23   chr23_9005135     AKia    T    C        0      0        2 
  23   chr23_9005135     AOna    T    C        0      0        2 
  23   chr23_9005135     ASom    T    C        0      0        2 
  23   chr23_9005135     HCab    T    C        0      0        2 
  23   chr23_9005135     HPrz    T    C        0      0        2 
  23   chr23_9005135     ZBoe    T    C        0      0        2 
  23   chr23_9005135     ZGre    T    C        0      0        2 
  23   chr23_9005135     ZHar    T    C      0.5      1        2 
  23   chr23_9005135   Sample    T    C        0      0        2 
  23   chr23_9007022     AAsi    G    A        0      0        2 
  23   chr23_9007022     AKia    G    A        0      0        2 
  23   chr23_9007022     AOna    G    A        0      0        2 
  23   chr23_9007022     ASom    G    A        0      0        2 
  23   chr23_9007022     HCab    G    A        1      2        2 
  23   chr23_9007022     HPrz    G    A        1      2        2 
  23   chr23_9007022     ZBoe    G    A        0      0        2 
  23   chr23_9007022     ZGre    G    A        0      0        2 
  23   chr23_9007022     ZHar    G    A        0      0        2 
  23   chr23_9007022   Sample    G    A        1      2        2 
  23   chr23_9010476     AAsi    T    C      0.5      1        2 
  23   chr23_9010476     AKia    T    C        0      0        2 
  23   chr23_9010476     AOna    T    C        0      0        2 
  23   chr23_9010476     ASom    T    C      0.5      1        2 
  23   chr23_9010476     HCab    T    C        0      0        2 
  23   chr23_9010476     HPrz    T    C        0      0        2 
  23   chr23_9010476     ZBoe    T    C        0      0        2 
  23   chr23_9010476     ZGre    T    C        0      0        2 
  23   chr23_9010476     ZHar    T    C        0      0        2 
  23   chr23_9010476   Sample    T    C        0      0        2 
  23   chr23_9017264     AAsi    G    A        0      0        2 
  23   chr23_9017264     AKia    G    A        0      0        2 
  23   chr23_9017264     AOna    G    A        0      0        2 
  23   chr23_9017264     ASom    G    A        0      0        2 
  23   chr23_9017264     HCab    G    A        1      2        2 
  23   chr23_9017264     HPrz    G    A        1      2        2 
  23   chr23_9017264     ZBoe    G    A        0      0        2 
  23   chr23_9017264     ZGre    G    A        0      0        2 
  23   chr23_9017264     ZHar    G    A        0      0        2 
  23   chr23_9017264   Sample    G    A        1      2        2 
  23   chr23_9026648     AAsi    T    C        0      0        2 
  23   chr23_9026648     AKia    T    C        0      0        2 
  23   chr23_9026648     AOna    T    C        0      0        2 
  23   chr23_9026648     ASom    T    C        0      0        2 
  23   chr23_9026648     HCab    T    C        1      2        2 
  23   chr23_9026648     HPrz    T    C        1      2        2 
  23   chr23_9026648     ZBoe    T    C        0      0        2 
  23   chr23_9026648     ZGre    T    C        0      0        2 
  23   chr23_9026648     ZHar    T    C        0      0        2 
  23   chr23_9026648   Sample    T    C        1      2        2 
  23   chr23_9027088     AAsi    C    T        0      0        2 
  23   chr23_9027088     AKia    C    T        0      0        2 
  23   chr23_9027088     AOna    C    T        0      0        2 
  23   chr23_9027088     ASom    C    T        0      0        2 
  23   chr23_9027088     HCab    C    T        0      0        2 
  23   chr23_9027088     HPrz    C    T        0      0        2 
  23   chr23_9027088     ZBoe    C    T        0      0        2 
  23   chr23_9027088     ZGre    C    T        0      0        2 
  23   chr23_9027088     ZHar    C    T      0.5      1        2 
  23   chr23_9027088   Sample    C    T        0      0        2 
  23   chr23_9042666     AAsi    T    C        1      2        2 
  23   chr23_9042666     AKia    T    C        0      0        2 
  23   chr23_9042666     AOna    T    C        0      0        2 
  23   chr23_9042666     ASom    T    C        1      2        2 
  23   chr23_9042666     HCab    T    C        0      0        2 
  23   chr23_9042666     HPrz    T    C        0      0        2 
  23   chr23_9042666     ZBoe    T    C        0      0        2 
  23   chr23_9042666     ZGre    T    C        0      0        2 
  23   chr23_9042666     ZHar    T    C        0      0        2 
  23   chr23_9042666   Sample    T    C        0      0        2 
  23   chr23_9049421     AAsi    C    T        0      0        2 
  23   chr23_9049421     AKia    C    T        0      0        2 
  23   chr23_9049421     AOna    C    T        0      0        2 
  23   chr23_9049421     ASom    C    T        0      0        2 
  23   chr23_9049421     HCab    C    T        1      2        2 
  23   chr23_9049421     HPrz    C    T        1      2        2 
  23   chr23_9049421     ZBoe    C    T        0      0        2 
  23   chr23_9049421     ZGre    C    T        0      0        2 
  23   chr23_9049421     ZHar    C    T        0      0        2 
  23   chr23_9049421   Sample    C    T        1      2        2 
  23   chr23_9054626     AAsi    T    C        0      0        2 
  23   chr23_9054626     AKia    T    C      0.5      1        2 
  23   chr23_9054626     AOna    T    C        0      0        2 
  23   chr23_9054626     ASom    T    C        0      0        2 
  23   chr23_9054626     HCab    T    C        0      0        2 
  23   chr23_9054626     HPrz    T    C        0      0        2 
  23   chr23_9054626     ZBoe    T    C        0      0        2 
  23   chr23_9054626     ZGre    T    C        0      0        2 
  23   chr23_9054626     ZHar    T    C        0      0        2 
  23   chr23_9054626   Sample    T    C        0      0        2 
  23   chr23_9060111     AAsi    T    G        0      0        2 
  23   chr23_9060111     AKia    T    G        0      0        2 
  23   chr23_9060111     AOna    T    G      0.5      1        2 
  23   chr23_9060111     ASom    T    G        0      0        2 
  23   chr23_9060111     HCab    T    G        0      0        2 
  23   chr23_9060111     HPrz    T    G        0      0        2 
  23   chr23_9060111     ZBoe    T    G        0      0        2 
  23   chr23_9060111     ZGre    T    G        0      0        2 
  23   chr23_9060111     ZHar    T    G        0      0        2 
  23   chr23_9060111   Sample    T    G        0      0        2 
  23   chr23_9081997     AAsi    C    T        0      0        2 
  23   chr23_9081997     AKia    C    T      0.5      1        2 
  23   chr23_9081997     AOna    C    T        1      2        2 
  23   chr23_9081997     ASom    C    T        0      0        2 
  23   chr23_9081997     HCab    C    T        0      0        2 
  23   chr23_9081997     HPrz    C    T        0      0        2 
  23   chr23_9081997     ZBoe    C    T        0      0        2 
  23   chr23_9081997     ZGre    C    T        0      0        2 
  23   chr23_9081997     ZHar    C    T        0      0        2 
  23   chr23_9081997   Sample    C    T        0      0        2 
  23   chr23_9082950     AAsi    C    A        0      0        2 
  23   chr23_9082950     AKia    C    A        0      0        2 
  23   chr23_9082950     AOna    C    A        0      0        2 
  23   chr23_9082950     ASom    C    A        0      0        2 
  23   chr23_9082950     HCab    C    A        0      0        2 
  23   chr23_9082950     HPrz    C    A        0      0        2 
  23   chr23_9082950     ZBoe    C    A        1      2        2 
  23   chr23_9082950     ZGre    C    A        1      2        2 
  23   chr23_9082950     ZHar    C    A        0      0        2 
  23   chr23_9082950   Sample    C    A        0      0        2 
  23   chr23_9091833     AAsi    A    T        0      0        2 
  23   chr23_9091833     AKia    A    T      0.5      1        2 
  23   chr23_9091833     AOna    A    T        0      0        2 
  23   chr23_9091833     ASom    A    T        0      0        2 
  23   chr23_9091833     HCab    A    T        0      0        2 
  23   chr23_9091833     HPrz    A    T        0      0        2 
  23   chr23_9091833     ZBoe    A    T        0      0        2 
  23   chr23_9091833     ZGre    A    T        0      0        2 
  23   chr23_9091833     ZHar    A    T        0      0        2 
  23   chr23_9091833   Sample    A    T        0      0        2 
  23   chr23_9091894     AAsi    T    G        0      0        2 
  23   chr23_9091894     AKia    T    G        0      0        2 
  23   chr23_9091894     AOna    T    G        0      0        2 
  23   chr23_9091894     ASom    T    G        0      0        2 
  23   chr23_9091894     HCab    T    G        0      0        2 
  23   chr23_9091894     HPrz    T    G        0      0        2 
  23   chr23_9091894     ZBoe    T    G      0.5      1        2 
  23   chr23_9091894     ZGre    T    G        0      0        2 
  23   chr23_9091894     ZHar    T    G        0      0        2 
  23   chr23_9091894   Sample    T    G        0      0        2 
  23   chr23_9097319     AAsi    T    C        0      0        2 
  23   chr23_9097319     AKia    T    C        0      0        2 
  23   chr23_9097319     AOna    T    C        0      0        2 
  23   chr23_9097319     ASom    T    C        0      0        2 
  23   chr23_9097319     HCab    T    C        1      2        2 
  23   chr23_9097319     HPrz    T    C        1      2        2 
  23   chr23_9097319     ZBoe    T    C        0      0        2 
  23   chr23_9097319     ZGre    T    C        0      0        2 
  23   chr23_9097319     ZHar    T    C        0      0        2 
  23   chr23_9097319   Sample    T    C        1      2        2 
  23   chr23_9097373     AAsi    A    G        0      0        2 
  23   chr23_9097373     AKia    A    G        0      0        2 
  23   chr23_9097373     AOna    A    G        0      0        2 
  23   chr23_9097373     ASom    A    G        0      0        2 
  23   chr23_9097373     HCab    A    G        1      2        2 
  23   chr23_9097373     HPrz    A    G        1      2        2 
  23   chr23_9097373     ZBoe    A    G        0      0        2 
  23   chr23_9097373     ZGre    A    G        0      0        2 
  23   chr23_9097373     ZHar    A    G        0      0        2 
  23   chr23_9097373   Sample    A    G        1      2        2 
  23   chr23_9097390     AAsi    A    C        0      0        2 
  23   chr23_9097390     AKia    A    C        0      0        2 
  23   chr23_9097390     AOna    A    C        0      0        2 
  23   chr23_9097390     ASom    A    C        0      0        2 
  23   chr23_9097390     HCab    A    C        1      2        2 
  23   chr23_9097390     HPrz    A    C        1      2        2 
  23   chr23_9097390     ZBoe    A    C        0      0        2 
  23   chr23_9097390     ZGre    A    C        0      0        2 
  23   chr23_9097390     ZHar    A    C        0      0        2 
  23   chr23_9097390   Sample    A    C        1      2        2 
  23   chr23_9106340     AAsi    C    A        0      0        2 
  23   chr23_9106340     AKia    C    A        0      0        2 
  23   chr23_9106340     AOna    C    A        1      2        2 
  23   chr23_9106340     ASom    C    A        0      0        2 
  23   chr23_9106340     HCab    C    A        0      0        2 
  23   chr23_9106340     HPrz    C    A        0      0        2 
  23   chr23_9106340     ZBoe    C    A        0      0        2 
  23   chr23_9106340     ZGre    C    A        0      0        2 
  23   chr23_9106340     ZHar    C    A        0      0        2 
  23   chr23_9106340   Sample    C    A        0      0        2 
  23   chr23_9113896     AAsi    G    A        0      0        2 
  23   chr23_9113896     AKia    G    A        0      0        2 
  23   chr23_9113896     AOna    G    A        0      0        2 
  23   chr23_9113896     ASom    G    A      0.5      1        2 
  23   chr23_9113896     HCab    G    A        0      0        2 
  23   chr23_9113896     HPrz    G    A        0      0        2 
  23   chr23_9113896     ZBoe    G    A        0      0        2 
  23   chr23_9113896     ZGre    G    A        0      0        2 
  23   chr23_9113896     ZHar    G    A        0      0        2 
  23   chr23_9113896   Sample    G    A        0      0        2 
  23   chr23_9115632     AAsi    C    A        0      0        2 
  23   chr23_9115632     AKia    C    A        0      0        2 
  23   chr23_9115632     AOna    C    A        0      0        2 
  23   chr23_9115632     ASom    C    A        0      0        2 
  23   chr23_9115632     HCab    C    A        1      2        2 
  23   chr23_9115632     HPrz    C    A        1      2        2 
  23   chr23_9115632     ZBoe    C    A        0      0        2 
  23   chr23_9115632     ZGre    C    A        0      0        2 
  23   chr23_9115632     ZHar    C    A        0      0        2 
  23   chr23_9115632   Sample    C    A        1      2        2 
  23   chr23_9118346     AAsi    G    A        0      0        2 
  23   chr23_9118346     AKia    G    A      0.5      1        2 
  23   chr23_9118346     AOna    G    A      0.5      1        2 
  23   chr23_9118346     ASom    G    A        0      0        2 
  23   chr23_9118346     HCab    G    A        0      0        2 
  23   chr23_9118346     HPrz    G    A        0      0        2 
  23   chr23_9118346     ZBoe    G    A        0      0        2 
  23   chr23_9118346     ZGre    G    A        0      0        2 
  23   chr23_9118346     ZHar    G    A        0      0        2 
  23   chr23_9118346   Sample    G    A        0      0        2 
  23   chr23_9120413     AAsi    C    T        0      0        2 
  23   chr23_9120413     AKia    C    T        0      0        2 
  23   chr23_9120413     AOna    C    T        0      0        2 
  23   chr23_9120413     ASom    C    T        0      0        2 
  23   chr23_9120413     HCab    C    T        1      2        2 
  23   chr23_9120413     HPrz    C    T        1      2        2 
  23   chr23_9120413     ZBoe    C    T        0      0        2 
  23   chr23_9120413     ZGre    C    T        0      0        2 
  23   chr23_9120413     ZHar    C    T        0      0        2 
  23   chr23_9120413   Sample    C    T        1      2        2 
  23   chr23_9122972     AAsi    G    A        0      0        2 
  23   chr23_9122972     AKia    G    A        0      0        2 
  23   chr23_9122972     AOna    G    A        0      0        2 
  23   chr23_9122972     ASom    G    A        0      0        2 
  23   chr23_9122972     HCab    G    A        0      0        2 
  23   chr23_9122972     HPrz    G    A        0      0        2 
  23   chr23_9122972     ZBoe    G    A        0      0        2 
  23   chr23_9122972     ZGre    G    A      0.5      1        2 
  23   chr23_9122972     ZHar    G    A        0      0        2 
  23   chr23_9122972   Sample    G    A        0      0        2 
  23   chr23_9124329     AAsi    G    A        1      2        2 
  23   chr23_9124329     AKia    G    A        0      0        2 
  23   chr23_9124329     AOna    G    A        0      0        2 
  23   chr23_9124329     ASom    G    A      0.5      1        2 
  23   chr23_9124329     HCab    G    A        0      0        2 
  23   chr23_9124329     HPrz    G    A        0      0        2 
  23   chr23_9124329     ZBoe    G    A        0      0        2 
  23   chr23_9124329     ZGre    G    A        0      0        2 
  23   chr23_9124329     ZHar    G    A        0      0        2 
  23   chr23_9124329   Sample    G    A        0      0        2 
  23   chr23_9125699     AAsi    A    G        0      0        2 
  23   chr23_9125699     AKia    A    G        0      0        2 
  23   chr23_9125699     AOna    A    G        0      0        2 
  23   chr23_9125699     ASom    A    G        0      0        2 
  23   chr23_9125699     HCab    A    G        1      2        2 
  23   chr23_9125699     HPrz    A    G        1      2        2 
  23   chr23_9125699     ZBoe    A    G        0      0        2 
  23   chr23_9125699     ZGre    A    G        0      0        2 
  23   chr23_9125699     ZHar    A    G        0      0        2 
  23   chr23_9125699   Sample    A    G        1      2        2 
  23   chr23_9126973     AAsi    T    C        0      0        2 
  23   chr23_9126973     AKia    T    C        0      0        2 
  23   chr23_9126973     AOna    T    C        0      0        2 
  23   chr23_9126973     ASom    T    C        0      0        2 
  23   chr23_9126973     HCab    T    C        1      2        2 
  23   chr23_9126973     HPrz    T    C        1      2        2 
  23   chr23_9126973     ZBoe    T    C        0      0        2 
  23   chr23_9126973     ZGre    T    C        0      0        2 
  23   chr23_9126973     ZHar    T    C        0      0        2 
  23   chr23_9126973   Sample    T    C        1      2        2 
  23   chr23_9129941     AAsi    A    G        0      0        2 
  23   chr23_9129941     AKia    A    G      0.5      1        2 
  23   chr23_9129941     AOna    A    G        0      0        2 
  23   chr23_9129941     ASom    A    G        0      0        2 
  23   chr23_9129941     HCab    A    G        0      0        2 
  23   chr23_9129941     HPrz    A    G        0      0        2 
  23   chr23_9129941     ZBoe    A    G        0      0        2 
  23   chr23_9129941     ZGre    A    G        0      0        2 
  23   chr23_9129941     ZHar    A    G        0      0        2 
  23   chr23_9129941   Sample    A    G        0      0        2 
  23   chr23_9131896     AAsi    G    A        0      0        2 
  23   chr23_9131896     AKia    G    A      0.5      1        2 
  23   chr23_9131896     AOna    G    A        0      0        2 
  23   chr23_9131896     ASom    G    A        0      0        2 
  23   chr23_9131896     HCab    G    A        0      0        2 
  23   chr23_9131896     HPrz    G    A        0      0        2 
  23   chr23_9131896     ZBoe    G    A        0      0        2 
  23   chr23_9131896     ZGre    G    A        0      0        2 
  23   chr23_9131896     ZHar    G    A        0      0        2 
  23   chr23_9131896   Sample    G    A        0      0        2 
  23   chr23_9133560     AAsi    C    T        0      0        2 
  23   chr23_9133560     AKia    C    T        0      0        2 
  23   chr23_9133560     AOna    C    T        0      0        2 
  23   chr23_9133560     ASom    C    T        0      0        2 
  23   chr23_9133560     HCab    C    T        0      0        2 
  23   chr23_9133560     HPrz    C    T        0      0        2 
  23   chr23_9133560     ZBoe    C    T      0.5      1        2 
  23   chr23_9133560     ZGre    C    T        0      0        2 
  23   chr23_9133560     ZHar    C    T        0      0        2 
  23   chr23_9133560   Sample    C    T        0      0        2 
  23   chr23_9137818     AAsi    T    C        0      0        2 
  23   chr23_9137818     AKia    T    C        0      0        2 
  23   chr23_9137818     AOna    T    C        0      0        2 
  23   chr23_9137818     ASom    T    C        0      0        2 
  23   chr23_9137818     HCab    T    C      0.5      1        2 
  23   chr23_9137818     HPrz    T    C        0      0        2 
  23   chr23_9137818     ZBoe    T    C        0      0        2 
  23   chr23_9137818     ZGre    T    C        0      0        2 
  23   chr23_9137818     ZHar    T    C        0      0        2 
  23   chr23_9137818   Sample    T    C        0      0        2 
  23   chr23_9139282     AAsi    G    A        0      0        2 
  23   chr23_9139282     AKia    G    A        0      0        2 
  23   chr23_9139282     AOna    G    A        0      0        2 
  23   chr23_9139282     ASom    G    A        0      0        2 
  23   chr23_9139282     HCab    G    A        0      0        2 
  23   chr23_9139282     HPrz    G    A        0      0        2 
  23   chr23_9139282     ZBoe    G    A        0      0        2 
  23   chr23_9139282     ZGre    G    A      0.5      1        2 
  23   chr23_9139282     ZHar    G    A        0      0        2 
  23   chr23_9139282   Sample    G    A        0      0        2 
  23   chr23_9139617     AAsi    T    C        0      0        2 
  23   chr23_9139617     AKia    T    C        0      0        2 
  23   chr23_9139617     AOna    T    C        0      0        2 
  23   chr23_9139617     ASom    T    C        0      0        2 
  23   chr23_9139617     HCab    T    C        1      2        2 
  23   chr23_9139617     HPrz    T    C        1      2        2 
  23   chr23_9139617     ZBoe    T    C        0      0        2 
  23   chr23_9139617     ZGre    T    C        0      0        2 
  23   chr23_9139617     ZHar    T    C        0      0        2 
  23   chr23_9139617   Sample    T    C        1      2        2 
  23   chr23_9141552     AAsi    A    G        0      0        2 
  23   chr23_9141552     AKia    A    G        0      0        2 
  23   chr23_9141552     AOna    A    G        0      0        2 
  23   chr23_9141552     ASom    A    G        0      0        2 
  23   chr23_9141552     HCab    A    G        0      0        2 
  23   chr23_9141552     HPrz    A    G        0      0        2 
  23   chr23_9141552     ZBoe    A    G        0      0        2 
  23   chr23_9141552     ZGre    A    G        0      0        2 
  23   chr23_9141552     ZHar    A    G      0.5      1        2 
  23   chr23_9141552   Sample    A    G        0      0        2 
  23   chr23_9142496     AAsi    A    T        0      0        2 
  23   chr23_9142496     AKia    A    T        0      0        2 
  23   chr23_9142496     AOna    A    T        1      2        2 
  23   chr23_9142496     ASom    A    T        0      0        2 
  23   chr23_9142496     HCab    A    T        0      0        2 
  23   chr23_9142496     HPrz    A    T        0      0        2 
  23   chr23_9142496     ZBoe    A    T        0      0        2 
  23   chr23_9142496     ZGre    A    T        0      0        2 
  23   chr23_9142496     ZHar    A    T        0      0        2 
  23   chr23_9142496   Sample    A    T        0      0        2 
  23   chr23_9155785     AAsi    T    C        0      0        2 
  23   chr23_9155785     AKia    T    C        0      0        2 
  23   chr23_9155785     AOna    T    C        0      0        2 
  23   chr23_9155785     ASom    T    C        0      0        2 
  23   chr23_9155785     HCab    T    C        0      0        2 
  23   chr23_9155785     HPrz    T    C        0      0        2 
  23   chr23_9155785     ZBoe    T    C        0      0        2 
  23   chr23_9155785     ZGre    T    C        0      0        2 
  23   chr23_9155785     ZHar    T    C        1      2        2 
  23   chr23_9155785   Sample    T    C        0      0        2 
  23   chr23_9161520     AAsi    T    C        0      0        2 
  23   chr23_9161520     AKia    T    C        0      0        2 
  23   chr23_9161520     AOna    T    C        0      0        2 
  23   chr23_9161520     ASom    T    C        0      0        2 
  23   chr23_9161520     HCab    T    C      0.5      1        2 
  23   chr23_9161520     HPrz    T    C        0      0        2 
  23   chr23_9161520     ZBoe    T    C        0      0        2 
  23   chr23_9161520     ZGre    T    C        0      0        2 
  23   chr23_9161520     ZHar    T    C        0      0        2 
  23   chr23_9161520   Sample    T    C        1      2        2 
  23   chr23_9162019     AAsi    G    A        0      0        2 
  23   chr23_9162019     AKia    G    A        0      0        2 
  23   chr23_9162019     AOna    G    A        0      0        2 
  23   chr23_9162019     ASom    G    A        0      0        2 
  23   chr23_9162019     HCab    G    A        0      0        2 
  23   chr23_9162019     HPrz    G    A      0.5      1        2 
  23   chr23_9162019     ZBoe    G    A        0      0        2 
  23   chr23_9162019     ZGre    G    A        0      0        2 
  23   chr23_9162019     ZHar    G    A        0      0        2 
  23   chr23_9162019   Sample    G    A        0      0        2 
  23   chr23_9184629     AAsi    G    C        0      0        2 
  23   chr23_9184629     AKia    G    C        0      0        2 
  23   chr23_9184629     AOna    G    C        0      0        2 
  23   chr23_9184629     ASom    G    C        0      0        2 
  23   chr23_9184629     HCab    G    C        1      2        2 
  23   chr23_9184629     HPrz    G    C        1      2        2 
  23   chr23_9184629     ZBoe    G    C        0      0        2 
  23   chr23_9184629     ZGre    G    C        0      0        2 
  23   chr23_9184629     ZHar    G    C        0      0        2 
  23   chr23_9184629   Sample    G    C        1      2        2 
  23   chr23_9188013     AAsi    A    G        0      0        2 
  23   chr23_9188013     AKia    A    G      0.5      1        2 
  23   chr23_9188013     AOna    A    G        0      0        2 
  23   chr23_9188013     ASom    A    G        0      0        2 
  23   chr23_9188013     HCab    A    G        0      0        2 
  23   chr23_9188013     HPrz    A    G        0      0        2 
  23   chr23_9188013     ZBoe    A    G        0      0        2 
  23   chr23_9188013     ZGre    A    G        0      0        2 
  23   chr23_9188013     ZHar    A    G        0      0        2 
  23   chr23_9188013   Sample    A    G        0      0        2 
  23   chr23_9202930     AAsi    T    C        0      0        2 
  23   chr23_9202930     AKia    T    C        0      0        2 
  23   chr23_9202930     AOna    T    C        0      0        2 
  23   chr23_9202930     ASom    T    C        0      0        2 
  23   chr23_9202930     HCab    T    C        1      2        2 
  23   chr23_9202930     HPrz    T    C      0.5      1        2 
  23   chr23_9202930     ZBoe    T    C        0      0        2 
  23   chr23_9202930     ZGre    T    C        0      0        2 
  23   chr23_9202930     ZHar    T    C        0      0        2 
  23   chr23_9202930   Sample    T    C        1      2        2 
  23   chr23_9203503     AAsi    A    G        0      0        2 
  23   chr23_9203503     AKia    A    G        0      0        2 
  23   chr23_9203503     AOna    A    G        0      0        2 
  23   chr23_9203503     ASom    A    G        0      0        2 
  23   chr23_9203503     HCab    A    G        1      2        2 
  23   chr23_9203503     HPrz    A    G        1      2        2 
  23   chr23_9203503     ZBoe    A    G        0      0        2 
  23   chr23_9203503     ZGre    A    G        0      0        2 
  23   chr23_9203503     ZHar    A    G        0      0        2 
  23   chr23_9203503   Sample    A    G        1      2        2 
  23   chr23_9206192     AAsi    G    A        0      0        2 
  23   chr23_9206192     AKia    G    A        0      0        2 
  23   chr23_9206192     AOna    G    A        0      0        2 
  23   chr23_9206192     ASom    G    A        0      0        2 
  23   chr23_9206192     HCab    G    A        0      0        2 
  23   chr23_9206192     HPrz    G    A        0      0        2 
  23   chr23_9206192     ZBoe    G    A        0      0        2 
  23   chr23_9206192     ZGre    G    A        0      0        2 
  23   chr23_9206192     ZHar    G    A      0.5      1        2 
  23   chr23_9206192   Sample    G    A        0      0        2 
  23   chr23_9209101     AAsi    G    C        0      0        2 
  23   chr23_9209101     AKia    G    C        0      0        2 
  23   chr23_9209101     AOna    G    C        0      0        2 
  23   chr23_9209101     ASom    G    C        1      2        2 
  23   chr23_9209101     HCab    G    C        0      0        2 
  23   chr23_9209101     HPrz    G    C        0      0        2 
  23   chr23_9209101     ZBoe    G    C        0      0        2 
  23   chr23_9209101     ZGre    G    C        0      0        2 
  23   chr23_9209101     ZHar    G    C        0      0        2 
  23   chr23_9209101   Sample    G    C        0      0        2 
  23   chr23_9212827     AAsi    C    T        0      0        2 
  23   chr23_9212827     AKia    C    T        0      0        2 
  23   chr23_9212827     AOna    C    T        0      0        2 
  23   chr23_9212827     ASom    C    T        0      0        2 
  23   chr23_9212827     HCab    C    T        1      2        2 
  23   chr23_9212827     HPrz    C    T      0.5      1        2 
  23   chr23_9212827     ZBoe    C    T        0      0        2 
  23   chr23_9212827     ZGre    C    T        0      0        2 
  23   chr23_9212827     ZHar    C    T        0      0        2 
  23   chr23_9212827   Sample    C    T        1      2        2 
  23   chr23_9213989     AAsi    A    G        0      0        2 
  23   chr23_9213989     AKia    A    G        0      0        2 
  23   chr23_9213989     AOna    A    G        0      0        2 
  23   chr23_9213989     ASom    A    G        0      0        2 
  23   chr23_9213989     HCab    A    G        0      0        2 
  23   chr23_9213989     HPrz    A    G        0      0        2 
  23   chr23_9213989     ZBoe    A    G        0      0        2 
  23   chr23_9213989     ZGre    A    G        0      0        2 
  23   chr23_9213989     ZHar    A    G      0.5      1        2 
  23   chr23_9213989   Sample    A    G        0      0        2 
  23   chr23_9216913     AAsi    C    T        0      0        2 
  23   chr23_9216913     AKia    C    T        0      0        2 
  23   chr23_9216913     AOna    C    T        0      0        2 
  23   chr23_9216913     ASom    C    T      0.5      1        2 
  23   chr23_9216913     HCab    C    T        0      0        2 
  23   chr23_9216913     HPrz    C    T        0      0        2 
  23   chr23_9216913     ZBoe    C    T        0      0        2 
  23   chr23_9216913     ZGre    C    T        0      0        2 
  23   chr23_9216913     ZHar    C    T        0      0        2 
  23   chr23_9216913   Sample    C    T        0      0        2 
  23   chr23_9226462     AAsi    C    T        1      2        2 
  23   chr23_9226462     AKia    C    T        0      0        2 
  23   chr23_9226462     AOna    C    T        0      0        2 
  23   chr23_9226462     ASom    C    T        1      2        2 
  23   chr23_9226462     HCab    C    T        0      0        2 
  23   chr23_9226462     HPrz    C    T        0      0        2 
  23   chr23_9226462     ZBoe    C    T        0      0        2 
  23   chr23_9226462     ZGre    C    T        0      0        2 
  23   chr23_9226462     ZHar    C    T        0      0        2 
  23   chr23_9226462   Sample    C    T        0      0        2 
  23   chr23_9239998     AAsi    T    C        0      0        2 
  23   chr23_9239998     AKia    T    C      0.5      1        2 
  23   chr23_9239998     AOna    T    C      0.5      1        2 
  23   chr23_9239998     ASom    T    C        0      0        2 
  23   chr23_9239998     HCab    T    C        0      0        2 
  23   chr23_9239998     HPrz    T    C        0      0        2 
  23   chr23_9239998     ZBoe    T    C        0      0        2 
  23   chr23_9239998     ZGre    T    C        0      0        2 
  23   chr23_9239998     ZHar    T    C        0      0        2 
  23   chr23_9239998   Sample    T    C        0      0        2 
  23   chr23_9243426     AAsi    A    C        0      0        2 
  23   chr23_9243426     AKia    A    C        0      0        2 
  23   chr23_9243426     AOna    A    C        0      0        2 
  23   chr23_9243426     ASom    A    C        0      0        2 
  23   chr23_9243426     HCab    A    C        0      0        2 
  23   chr23_9243426     HPrz    A    C        0      0        2 
  23   chr23_9243426     ZBoe    A    C        1      2        2 
  23   chr23_9243426     ZGre    A    C        0      0        2 
  23   chr23_9243426     ZHar    A    C        0      0        2 
  23   chr23_9243426   Sample    A    C        0      0        2 
  23   chr23_9252912     AAsi    T    C        0      0        2 
  23   chr23_9252912     AKia    T    C        0      0        2 
  23   chr23_9252912     AOna    T    C        0      0        2 
  23   chr23_9252912     ASom    T    C        0      0        2 
  23   chr23_9252912     HCab    T    C        0      0        2 
  23   chr23_9252912     HPrz    T    C        0      0        2 
  23   chr23_9252912     ZBoe    T    C        0      0        2 
  23   chr23_9252912     ZGre    T    C        0      0        2 
  23   chr23_9252912     ZHar    T    C      0.5      1        2 
  23   chr23_9252912   Sample    T    C        0      0        2 
  23   chr23_9254119     AAsi    G    A        0      0        2 
  23   chr23_9254119     AKia    G    A        0      0        2 
  23   chr23_9254119     AOna    G    A        0      0        2 
  23   chr23_9254119     ASom    G    A      0.5      1        2 
  23   chr23_9254119     HCab    G    A        0      0        2 
  23   chr23_9254119     HPrz    G    A        0      0        2 
  23   chr23_9254119     ZBoe    G    A        0      0        2 
  23   chr23_9254119     ZGre    G    A        0      0        2 
  23   chr23_9254119     ZHar    G    A        0      0        2 
  23   chr23_9254119   Sample    G    A        0      0        2 
  23   chr23_9258257     AAsi    A    G        0      0        2 
  23   chr23_9258257     AKia    A    G        0      0        2 
  23   chr23_9258257     AOna    A    G        0      0        2 
  23   chr23_9258257     ASom    A    G        0      0        2 
  23   chr23_9258257     HCab    A    G      0.5      1        2 
  23   chr23_9258257     HPrz    A    G        0      0        2 
  23   chr23_9258257     ZBoe    A    G        0      0        2 
  23   chr23_9258257     ZGre    A    G        0      0        2 
  23   chr23_9258257     ZHar    A    G        0      0        2 
  23   chr23_9258257   Sample    A    G        1      2        2 
  23   chr23_9261058     AAsi    C    T        0      0        2 
  23   chr23_9261058     AKia    C    T        0      0        2 
  23   chr23_9261058     AOna    C    T        0      0        2 
  23   chr23_9261058     ASom    C    T        0      0        2 
  23   chr23_9261058     HCab    C    T        0      0        2 
  23   chr23_9261058     HPrz    C    T        0      0        2 
  23   chr23_9261058     ZBoe    C    T        1      2        2 
  23   chr23_9261058     ZGre    C    T        0      0        2 
  23   chr23_9261058     ZHar    C    T        0      0        2 
  23   chr23_9261058   Sample    C    T        0      0        2 
  23   chr23_9264747     AAsi    C    T        0      0        2 
  23   chr23_9264747     AKia    C    T        0      0        2 
  23   chr23_9264747     AOna    C    T        0      0        2 
  23   chr23_9264747     ASom    C    T        0      0        2 
  23   chr23_9264747     HCab    C    T      0.5      1        2 
  23   chr23_9264747     HPrz    C    T        0      0        2 
  23   chr23_9264747     ZBoe    C    T        0      0        2 
  23   chr23_9264747     ZGre    C    T        0      0        2 
  23   chr23_9264747     ZHar    C    T        0      0        2 
  23   chr23_9264747   Sample    C    T        0      0        2 
  23   chr23_9270619     AAsi    C    G        0      0        2 
  23   chr23_9270619     AKia    C    G        0      0        2 
  23   chr23_9270619     AOna    C    G        0      0        2 
  23   chr23_9270619     ASom    C    G        0      0        2 
  23   chr23_9270619     HCab    C    G        1      2        2 
  23   chr23_9270619     HPrz    C    G        1      2        2 
  23   chr23_9270619     ZBoe    C    G        0      0        2 
  23   chr23_9270619     ZGre    C    G        0      0        2 
  23   chr23_9270619     ZHar    C    G        0      0        2 
  23   chr23_9270619   Sample    C    G        1      2        2 
  23   chr23_9274629     AAsi    G    A        0      0        2 
  23   chr23_9274629     AKia    G    A        0      0        2 
  23   chr23_9274629     AOna    G    A        0      0        2 
  23   chr23_9274629     ASom    G    A        0      0        2 
  23   chr23_9274629     HCab    G    A        0      0        2 
  23   chr23_9274629     HPrz    G    A      0.5      1        2 
  23   chr23_9274629     ZBoe    G    A        0      0        2 
  23   chr23_9274629     ZGre    G    A        0      0        2 
  23   chr23_9274629     ZHar    G    A        0      0        2 
  23   chr23_9274629   Sample    G    A        0      0        2 
  23   chr23_9275538     AAsi    T    C        0      0        2 
  23   chr23_9275538     AKia    T    C        0      0        2 
  23   chr23_9275538     AOna    T    C        0      0        2 
  23   chr23_9275538     ASom    T    C        0      0        2 
  23   chr23_9275538     HCab    T    C        0      0        2 
  23   chr23_9275538     HPrz    T    C        0      0        2 
  23   chr23_9275538     ZBoe    T    C        0      0        2 
  23   chr23_9275538     ZGre    T    C        1      2        2 
  23   chr23_9275538     ZHar    T    C        0      0        2 
  23   chr23_9275538   Sample    T    C        0      0        2 
  23   chr23_9275903     AAsi    A    G        0      0        2 
  23   chr23_9275903     AKia    A    G        0      0        2 
  23   chr23_9275903     AOna    A    G        0      0        2 
  23   chr23_9275903     ASom    A    G        0      0        2 
  23   chr23_9275903     HCab    A    G        1      2        2 
  23   chr23_9275903     HPrz    A    G      0.5      1        2 
  23   chr23_9275903     ZBoe    A    G        0      0        2 
  23   chr23_9275903     ZGre    A    G        0      0        2 
  23   chr23_9275903     ZHar    A    G        0      0        2 
  23   chr23_9275903   Sample    A    G        1      2        2 
  23   chr23_9283015     AAsi    G    T        0      0        2 
  23   chr23_9283015     AKia    G    T      0.5      1        2 
  23   chr23_9283015     AOna    G    T      0.5      1        2 
  23   chr23_9283015     ASom    G    T        0      0        2 
  23   chr23_9283015     HCab    G    T        0      0        2 
  23   chr23_9283015     HPrz    G    T        0      0        2 
  23   chr23_9283015     ZBoe    G    T        0      0        2 
  23   chr23_9283015     ZGre    G    T        0      0        2 
  23   chr23_9283015     ZHar    G    T        0      0        2 
  23   chr23_9283015   Sample    G    T        0      0        2 
  23   chr23_9284736     AAsi    A    C        0      0        2 
  23   chr23_9284736     AKia    A    C        0      0        2 
  23   chr23_9284736     AOna    A    C      0.5      1        2 
  23   chr23_9284736     ASom    A    C        0      0        2 
  23   chr23_9284736     HCab    A    C        0      0        2 
  23   chr23_9284736     HPrz    A    C        0      0        2 
  23   chr23_9284736     ZBoe    A    C        0      0        2 
  23   chr23_9284736     ZGre    A    C        0      0        2 
  23   chr23_9284736     ZHar    A    C        0      0        2 
  23   chr23_9284736   Sample    A    C        0      0        2 
  23   chr23_9285891     AAsi    T    C        0      0        2 
  23   chr23_9285891     AKia    T    C      0.5      1        2 
  23   chr23_9285891     AOna    T    C        0      0        2 
  23   chr23_9285891     ASom    T    C        0      0        2 
  23   chr23_9285891     HCab    T    C        0      0        2 
  23   chr23_9285891     HPrz    T    C        0      0        2 
  23   chr23_9285891     ZBoe    T    C        0      0        2 
  23   chr23_9285891     ZGre    T    C        0      0        2 
  23   chr23_9285891     ZHar    T    C        0      0        2 
  23   chr23_9285891   Sample    T    C        1      2        2 
  23   chr23_9286305     AAsi    A    G        0      0        2 
  23   chr23_9286305     AKia    A    G        0      0        2 
  23   chr23_9286305     AOna    A    G        0      0        2 
  23   chr23_9286305     ASom    A    G        0      0        2 
  23   chr23_9286305     HCab    A    G        0      0        2 
  23   chr23_9286305     HPrz    A    G        0      0        2 
  23   chr23_9286305     ZBoe    A    G        0      0        2 
  23   chr23_9286305     ZGre    A    G        0      0        2 
  23   chr23_9286305     ZHar    A    G        1      2        2 
  23   chr23_9286305   Sample    A    G        0      0        2 
  23   chr23_9288089     AAsi    G    C        0      0        2 
  23   chr23_9288089     AKia    G    C        0      0        2 
  23   chr23_9288089     AOna    G    C        0      0        2 
  23   chr23_9288089     ASom    G    C      0.5      1        2 
  23   chr23_9288089     HCab    G    C        0      0        2 
  23   chr23_9288089     HPrz    G    C        0      0        2 
  23   chr23_9288089     ZBoe    G    C        0      0        2 
  23   chr23_9288089     ZGre    G    C        0      0        2 
  23   chr23_9288089     ZHar    G    C        0      0        2 
  23   chr23_9288089   Sample    G    C        0      0        2 
  23   chr23_9290152     AAsi    T    G        0      0        2 
  23   chr23_9290152     AKia    T    G        0      0        2 
  23   chr23_9290152     AOna    T    G        0      0        2 
  23   chr23_9290152     ASom    T    G        0      0        2 
  23   chr23_9290152     HCab    T    G        0      0        2 
  23   chr23_9290152     HPrz    T    G      0.5      1        2 
  23   chr23_9290152     ZBoe    T    G        0      0        2 
  23   chr23_9290152     ZGre    T    G        0      0        2 
  23   chr23_9290152     ZHar    T    G        0      0        2 
  23   chr23_9290152   Sample    T    G        0      0        2 
  23   chr23_9295371     AAsi    G    T        0      0        2 
  23   chr23_9295371     AKia    G    T        1      2        2 
  23   chr23_9295371     AOna    G    T        1      2        2 
  23   chr23_9295371     ASom    G    T        0      0        2 
  23   chr23_9295371     HCab    G    T        0      0        2 
  23   chr23_9295371     HPrz    G    T        0      0        2 
  23   chr23_9295371     ZBoe    G    T        0      0        2 
  23   chr23_9295371     ZGre    G    T        0      0        2 
  23   chr23_9295371     ZHar    G    T        0      0        2 
  23   chr23_9295371   Sample    G    T        0      0        2 
  23   chr23_9298387     AAsi    T    C        0      0        2 
  23   chr23_9298387     AKia    T    C        0      0        2 
  23   chr23_9298387     AOna    T    C      0.5      1        2 
  23   chr23_9298387     ASom    T    C        0      0        2 
  23   chr23_9298387     HCab    T    C        0      0        2 
  23   chr23_9298387     HPrz    T    C        0      0        2 
  23   chr23_9298387     ZBoe    T    C        0      0        2 
  23   chr23_9298387     ZGre    T    C        0      0        2 
  23   chr23_9298387     ZHar    T    C        0      0        2 
  23   chr23_9298387   Sample    T    C        0      0        2 
  23   chr23_9301955     AAsi    C    T        0      0        2 
  23   chr23_9301955     AKia    C    T        1      2        2 
  23   chr23_9301955     AOna    C    T        1      2        2 
  23   chr23_9301955     ASom    C    T        0      0        2 
  23   chr23_9301955     HCab    C    T        0      0        2 
  23   chr23_9301955     HPrz    C    T        0      0        2 
  23   chr23_9301955     ZBoe    C    T        1      2        2 
  23   chr23_9301955     ZGre    C    T        0      0        2 
  23   chr23_9301955     ZHar    C    T        1      2        2 
  23   chr23_9301955   Sample    C    T        0      0        2 
  23   chr23_9302385     AAsi    T    C        0      0        2 
  23   chr23_9302385     AKia    T    C        0      0        2 
  23   chr23_9302385     AOna    T    C      0.5      1        2 
  23   chr23_9302385     ASom    T    C        0      0        2 
  23   chr23_9302385     HCab    T    C        0      0        2 
  23   chr23_9302385     HPrz    T    C        0      0        2 
  23   chr23_9302385     ZBoe    T    C        0      0        2 
  23   chr23_9302385     ZGre    T    C        0      0        2 
  23   chr23_9302385     ZHar    T    C        0      0        2 
  23   chr23_9302385   Sample    T    C        0      0        2 
  23   chr23_9302761     AAsi    G    A        0      0        2 
  23   chr23_9302761     AKia    G    A        0      0        2 
  23   chr23_9302761     AOna    G    A        0      0        2 
  23   chr23_9302761     ASom    G    A        0      0        2 
  23   chr23_9302761     HCab    G    A        1      2        2 
  23   chr23_9302761     HPrz    G    A        1      2        2 
  23   chr23_9302761     ZBoe    G    A        0      0        2 
  23   chr23_9302761     ZGre    G    A        0      0        2 
  23   chr23_9302761     ZHar    G    A        0      0        2 
  23   chr23_9302761   Sample    G    A        1      2        2 
  23   chr23_9305381     AAsi    A    C        0      0        2 
  23   chr23_9305381     AKia    A    C        0      0        2 
  23   chr23_9305381     AOna    A    C        0      0        2 
  23   chr23_9305381     ASom    A    C        0      0        2 
  23   chr23_9305381     HCab    A    C      0.5      1        2 
  23   chr23_9305381     HPrz    A    C        0      0        2 
  23   chr23_9305381     ZBoe    A    C        0      0        2 
  23   chr23_9305381     ZGre    A    C        0      0        2 
  23   chr23_9305381     ZHar    A    C        0      0        2 
  23   chr23_9305381   Sample    A    C        0      0        2 
  23   chr23_9308412     AAsi    T    C        0      0        2 
  23   chr23_9308412     AKia    T    C        0      0        2 
  23   chr23_9308412     AOna    T    C      0.5      1        2 
  23   chr23_9308412     ASom    T    C        0      0        2 
  23   chr23_9308412     HCab    T    C        0      0        2 
  23   chr23_9308412     HPrz    T    C        0      0        2 
  23   chr23_9308412     ZBoe    T    C        0      0        2 
  23   chr23_9308412     ZGre    T    C        0      0        2 
  23   chr23_9308412     ZHar    T    C        0      0        2 
  23   chr23_9308412   Sample    T    C        0      0        2 
  23   chr23_9309592     AAsi    C    A        0      0        2 
  23   chr23_9309592     AKia    C    A        0      0        2 
  23   chr23_9309592     AOna    C    A        0      0        2 
  23   chr23_9309592     ASom    C    A        0      0        2 
  23   chr23_9309592     HCab    C    A        1      2        2 
  23   chr23_9309592     HPrz    C    A        1      2        2 
  23   chr23_9309592     ZBoe    C    A        0      0        2 
  23   chr23_9309592     ZGre    C    A        0      0        2 
  23   chr23_9309592     ZHar    C    A        0      0        2 
  23   chr23_9309592   Sample    C    A        1      2        2 
  23   chr23_9312761     AAsi    T    A        0      0        2 
  23   chr23_9312761     AKia    T    A        0      0        2 
  23   chr23_9312761     AOna    T    A        0      0        2 
  23   chr23_9312761     ASom    T    A        0      0        2 
  23   chr23_9312761     HCab    T    A        1      2        2 
  23   chr23_9312761     HPrz    T    A        1      2        2 
  23   chr23_9312761     ZBoe    T    A        0      0        2 
  23   chr23_9312761     ZGre    T    A        0      0        2 
  23   chr23_9312761     ZHar    T    A        0      0        2 
  23   chr23_9312761   Sample    T    A        1      2        2 
  23   chr23_9315764     AAsi    C    T        0      0        2 
  23   chr23_9315764     AKia    C    T        0      0        2 
  23   chr23_9315764     AOna    C    T        0      0        2 
  23   chr23_9315764     ASom    C    T        0      0        2 
  23   chr23_9315764     HCab    C    T        0      0        2 
  23   chr23_9315764     HPrz    C    T        0      0        2 
  23   chr23_9315764     ZBoe    C    T        0      0        2 
  23   chr23_9315764     ZGre    C    T        1      2        2 
  23   chr23_9315764     ZHar    C    T        0      0        2 
  23   chr23_9315764   Sample    C    T        0      0        2 
  23   chr23_9487429     AAsi    G    A        0      0        2 
  23   chr23_9487429     AKia    G    A        0      0        2 
  23   chr23_9487429     AOna    G    A        0      0        2 
  23   chr23_9487429     ASom    G    A        0      0        2 
  23   chr23_9487429     HCab    G    A        1      2        2 
  23   chr23_9487429     HPrz    G    A        1      2        2 
  23   chr23_9487429     ZBoe    G    A        0      0        2 
  23   chr23_9487429     ZGre    G    A        0      0        2 
  23   chr23_9487429     ZHar    G    A        0      0        2 
  23   chr23_9487429   Sample    G    A        1      2        2 
  23   chr23_9487868     AAsi    G    A        0      0        2 
  23   chr23_9487868     AKia    G    A        0      0        2 
  23   chr23_9487868     AOna    G    A        0      0        2 
  23   chr23_9487868     ASom    G    A        0      0        2 
  23   chr23_9487868     HCab    G    A        1      2        2 
  23   chr23_9487868     HPrz    G    A        1      2        2 
  23   chr23_9487868     ZBoe    G    A        0      0        2 
  23   chr23_9487868     ZGre    G    A        0      0        2 
  23   chr23_9487868     ZHar    G    A        0      0        2 
  23   chr23_9487868   Sample    G    A        1      2        2 
  23   chr23_9488080     AAsi    A    G        0      0        2 
  23   chr23_9488080     AKia    A    G        0      0        2 
  23   chr23_9488080     AOna    A    G        0      0        2 
  23   chr23_9488080     ASom    A    G        0      0        2 
  23   chr23_9488080     HCab    A    G        1      2        2 
  23   chr23_9488080     HPrz    A    G        1      2        2 
  23   chr23_9488080     ZBoe    A    G        0      0        2 
  23   chr23_9488080     ZGre    A    G        0      0        2 
  23   chr23_9488080     ZHar    A    G        0      0        2 
  23   chr23_9488080   Sample    A    G        1      2        2 
  23   chr23_9489384     AAsi    G    C        0      0        2 
  23   chr23_9489384     AKia    G    C        0      0        2 
  23   chr23_9489384     AOna    G    C        0      0        2 
  23   chr23_9489384     ASom    G    C        0      0        2 
  23   chr23_9489384     HCab    G    C        1      2        2 
  23   chr23_9489384     HPrz    G    C        1      2        2 
  23   chr23_9489384     ZBoe    G    C        0      0        2 
  23   chr23_9489384     ZGre    G    C        0      0        2 
  23   chr23_9489384     ZHar    G    C        0      0        2 
  23   chr23_9489384   Sample    G    C        1      2        2 
  23   chr23_9490660     AAsi    C    G        0      0        2 
  23   chr23_9490660     AKia    C    G        1      2        2 
  23   chr23_9490660     AOna    C    G        1      2        2 
  23   chr23_9490660     ASom    C    G        0      0        2 
  23   chr23_9490660     HCab    C    G        0      0        2 
  23   chr23_9490660     HPrz    C    G        0      0        2 
  23   chr23_9490660     ZBoe    C    G        0      0        2 
  23   chr23_9490660     ZGre    C    G        0      0        2 
  23   chr23_9490660     ZHar    C    G        0      0        2 
  23   chr23_9490660   Sample    C    G        0      0        2 
  23   chr23_9495779     AAsi    T    C        0      0        2 
  23   chr23_9495779     AKia    T    C        0      0        2 
  23   chr23_9495779     AOna    T    C        0      0        2 
  23   chr23_9495779     ASom    T    C        0      0        2 
  23   chr23_9495779     HCab    T    C        0      0        2 
  23   chr23_9495779     HPrz    T    C      0.5      1        2 
  23   chr23_9495779     ZBoe    T    C        0      0        2 
  23   chr23_9495779     ZGre    T    C        0      0        2 
  23   chr23_9495779     ZHar    T    C        0      0        2 
  23   chr23_9495779   Sample    T    C        0      0        2 
  23   chr23_9516914     AAsi    A    G        0      0        2 
  23   chr23_9516914     AKia    A    G        0      0        2 
  23   chr23_9516914     AOna    A    G        0      0        2 
  23   chr23_9516914     ASom    A    G        0      0        2 
  23   chr23_9516914     HCab    A    G        0      0        2 
  23   chr23_9516914     HPrz    A    G        0      0        2 
  23   chr23_9516914     ZBoe    A    G        0      0        2 
  23   chr23_9516914     ZGre    A    G        0      0        2 
  23   chr23_9516914     ZHar    A    G        1      2        2 
  23   chr23_9516914   Sample    A    G        0      0        2 
  23   chr23_9518125     AAsi    A    C        0      0        2 
  23   chr23_9518125     AKia    A    C        0      0        2 
  23   chr23_9518125     AOna    A    C        0      0        2 
  23   chr23_9518125     ASom    A    C        0      0        2 
  23   chr23_9518125     HCab    A    C        1      2        2 
  23   chr23_9518125     HPrz    A    C        1      2        2 
  23   chr23_9518125     ZBoe    A    C        0      0        2 
  23   chr23_9518125     ZGre    A    C        0      0        2 
  23   chr23_9518125     ZHar    A    C        0      0        2 
  23   chr23_9518125   Sample    A    C        1      2        2 
  23   chr23_9518269     AAsi    C    A        0      0        2 
  23   chr23_9518269     AKia    C    A        0      0        2 
  23   chr23_9518269     AOna    C    A        0      0        2 
  23   chr23_9518269     ASom    C    A        0      0        2 
  23   chr23_9518269     HCab    C    A      0.5      1        2 
  23   chr23_9518269     HPrz    C    A      0.5      1        2 
  23   chr23_9518269     ZBoe    C    A        0      0        2 
  23   chr23_9518269     ZGre    C    A        0      0        2 
  23   chr23_9518269     ZHar    C    A        0      0        2 
  23   chr23_9518269   Sample    C    A        1      2        2 
  23   chr23_9519343     AAsi    A    G        0      0        2 
  23   chr23_9519343     AKia    A    G        0      0        2 
  23   chr23_9519343     AOna    A    G        0      0        2 
  23   chr23_9519343     ASom    A    G        0      0        2 
  23   chr23_9519343     HCab    A    G        1      2        2 
  23   chr23_9519343     HPrz    A    G        1      2        2 
  23   chr23_9519343     ZBoe    A    G        0      0        2 
  23   chr23_9519343     ZGre    A    G        0      0        2 
  23   chr23_9519343     ZHar    A    G        0      0        2 
  23   chr23_9519343   Sample    A    G        1      2        2 
  23   chr23_9523439     AAsi    A    G        1      2        2 
  23   chr23_9523439     AKia    A    G        0      0        2 
  23   chr23_9523439     AOna    A    G        0      0        2 
  23   chr23_9523439     ASom    A    G        1      2        2 
  23   chr23_9523439     HCab    A    G        0      0        2 
  23   chr23_9523439     HPrz    A    G        0      0        2 
  23   chr23_9523439     ZBoe    A    G        0      0        2 
  23   chr23_9523439     ZGre    A    G        0      0        2 
  23   chr23_9523439     ZHar    A    G        0      0        2 
  23   chr23_9523439   Sample    A    G        0      0        2 
  23   chr23_9526190     AAsi    C    T        0      0        2 
  23   chr23_9526190     AKia    C    T        0      0        2 
  23   chr23_9526190     AOna    C    T        0      0        2 
  23   chr23_9526190     ASom    C    T        0      0        2 
  23   chr23_9526190     HCab    C    T        1      2        2 
  23   chr23_9526190     HPrz    C    T        1      2        2 
  23   chr23_9526190     ZBoe    C    T        0      0        2 
  23   chr23_9526190     ZGre    C    T        0      0        2 
  23   chr23_9526190     ZHar    C    T        0      0        2 
  23   chr23_9526190   Sample    C    T        1      2        2 
  23   chr23_9530195     AAsi    C    T        0      0        2 
  23   chr23_9530195     AKia    C    T        0      0        2 
  23   chr23_9530195     AOna    C    T        0      0        2 
  23   chr23_9530195     ASom    C    T        0      0        2 
  23   chr23_9530195     HCab    C    T        0      0        2 
  23   chr23_9530195     HPrz    C    T        0      0        2 
  23   chr23_9530195     ZBoe    C    T        0      0        2 
  23   chr23_9530195     ZGre    C    T        1      2        2 
  23   chr23_9530195     ZHar    C    T        0      0        2 
  23   chr23_9530195   Sample    C    T        0      0        2 
  23   chr23_9531759     AAsi    A    G        0      0        2 
  23   chr23_9531759     AKia    A    G        0      0        2 
  23   chr23_9531759     AOna    A    G        0      0        2 
  23   chr23_9531759     ASom    A    G        0      0        2 
  23   chr23_9531759     HCab    A    G        1      2        2 
  23   chr23_9531759     HPrz    A    G        1      2        2 
  23   chr23_9531759     ZBoe    A    G        0      0        2 
  23   chr23_9531759     ZGre    A    G        0      0        2 
  23   chr23_9531759     ZHar    A    G        0      0        2 
  23   chr23_9531759   Sample    A    G        1      2        2 
  23   chr23_9539268     AAsi    A    G        0      0        2 
  23   chr23_9539268     AKia    A    G        0      0        2 
  23   chr23_9539268     AOna    A    G        0      0        2 
  23   chr23_9539268     ASom    A    G        0      0        2 
  23   chr23_9539268     HCab    A    G        1      2        2 
  23   chr23_9539268     HPrz    A    G        1      2        2 
  23   chr23_9539268     ZBoe    A    G        0      0        2 
  23   chr23_9539268     ZGre    A    G        0      0        2 
  23   chr23_9539268     ZHar    A    G        0      0        2 
  23   chr23_9539268   Sample    A    G        1      2        2 
  23   chr23_9544772     AAsi    G    A        0      0        2 
  23   chr23_9544772     AKia    G    A        0      0        2 
  23   chr23_9544772     AOna    G    A        0      0        2 
  23   chr23_9544772     ASom    G    A      0.5      1        2 
  23   chr23_9544772     HCab    G    A        0      0        2 
  23   chr23_9544772     HPrz    G    A        0      0        2 
  23   chr23_9544772     ZBoe    G    A        0      0        2 
  23   chr23_9544772     ZGre    G    A        0      0        2 
  23   chr23_9544772     ZHar    G    A        0      0        2 
  23   chr23_9544772   Sample    G    A        0      0        2 
  23   chr23_9546920     AAsi    T    C        0      0        2 
  23   chr23_9546920     AKia    T    C        1      2        2 
  23   chr23_9546920     AOna    T    C      0.5      1        2 
  23   chr23_9546920     ASom    T    C        0      0        2 
  23   chr23_9546920     HCab    T    C        0      0        2 
  23   chr23_9546920     HPrz    T    C        0      0        2 
  23   chr23_9546920     ZBoe    T    C        0      0        2 
  23   chr23_9546920     ZGre    T    C        0      0        2 
  23   chr23_9546920     ZHar    T    C        0      0        2 
  23   chr23_9546920   Sample    T    C        0      0        2 
  23   chr23_9552665     AAsi    A    C        0      0        2 
  23   chr23_9552665     AKia    A    C        0      0        2 
  23   chr23_9552665     AOna    A    C        0      0        2 
  23   chr23_9552665     ASom    A    C        0      0        2 
  23   chr23_9552665     HCab    A    C        1      2        2 
  23   chr23_9552665     HPrz    A    C        1      2        2 
  23   chr23_9552665     ZBoe    A    C        0      0        2 
  23   chr23_9552665     ZGre    A    C        0      0        2 
  23   chr23_9552665     ZHar    A    C        0      0        2 
  23   chr23_9552665   Sample    A    C        1      2        2 
  23   chr23_9558998     AAsi    C    G        0      0        2 
  23   chr23_9558998     AKia    C    G        0      0        2 
  23   chr23_9558998     AOna    C    G        0      0        2 
  23   chr23_9558998     ASom    C    G        0      0        2 
  23   chr23_9558998     HCab    C    G        0      0        2 
  23   chr23_9558998     HPrz    C    G        0      0        2 
  23   chr23_9558998     ZBoe    C    G        1      2        2 
  23   chr23_9558998     ZGre    C    G        0      0        2 
  23   chr23_9558998     ZHar    C    G        0      0        2 
  23   chr23_9558998   Sample    C    G        0      0        2 
  23   chr23_9564845     AAsi    G    T        0      0        2 
  23   chr23_9564845     AKia    G    T        0      0        2 
  23   chr23_9564845     AOna    G    T        0      0        2 
  23   chr23_9564845     ASom    G    T        0      0        2 
  23   chr23_9564845     HCab    G    T        1      2        2 
  23   chr23_9564845     HPrz    G    T        1      2        2 
  23   chr23_9564845     ZBoe    G    T        0      0        2 
  23   chr23_9564845     ZGre    G    T        0      0        2 
  23   chr23_9564845     ZHar    G    T        0      0        2 
  23   chr23_9564845   Sample    G    T        1      2        2 
  23   chr23_9571846     AAsi    A    C        0      0        2 
  23   chr23_9571846     AKia    A    C        0      0        2 
  23   chr23_9571846     AOna    A    C        0      0        2 
  23   chr23_9571846     ASom    A    C        0      0        2 
  23   chr23_9571846     HCab    A    C      0.5      1        2 
  23   chr23_9571846     HPrz    A    C      0.5      1        2 
  23   chr23_9571846     ZBoe    A    C        0      0        2 
  23   chr23_9571846     ZGre    A    C        0      0        2 
  23   chr23_9571846     ZHar    A    C        0      0        2 
  23   chr23_9571846   Sample    A    C        0      0        2 
  23   chr23_9581056     AAsi    A    T        0      0        2 
  23   chr23_9581056     AKia    A    T        0      0        2 
  23   chr23_9581056     AOna    A    T        0      0        2 
  23   chr23_9581056     ASom    A    T        0      0        2 
  23   chr23_9581056     HCab    A    T        1      2        2 
  23   chr23_9581056     HPrz    A    T        1      2        2 
  23   chr23_9581056     ZBoe    A    T        0      0        2 
  23   chr23_9581056     ZGre    A    T        0      0        2 
  23   chr23_9581056     ZHar    A    T        0      0        2 
  23   chr23_9581056   Sample    A    T        1      2        2 
  23   chr23_9583717     AAsi    C    T        0      0        2 
  23   chr23_9583717     AKia    C    T        0      0        2 
  23   chr23_9583717     AOna    C    T        0      0        2 
  23   chr23_9583717     ASom    C    T      0.5      1        2 
  23   chr23_9583717     HCab    C    T        0      0        2 
  23   chr23_9583717     HPrz    C    T        0      0        2 
  23   chr23_9583717     ZBoe    C    T        0      0        2 
  23   chr23_9583717     ZGre    C    T        0      0        2 
  23   chr23_9583717     ZHar    C    T        0      0        2 
  23   chr23_9583717   Sample    C    T        0      0        2 
  23   chr23_9584296     AAsi    T    C        0      0        2 
  23   chr23_9584296     AKia    T    C        0      0        2 
  23   chr23_9584296     AOna    T    C        0      0        2 
  23   chr23_9584296     ASom    T    C        0      0        2 
  23   chr23_9584296     HCab    T    C        1      2        2 
  23   chr23_9584296     HPrz    T    C        1      2        2 
  23   chr23_9584296     ZBoe    T    C        0      0        2 
  23   chr23_9584296     ZGre    T    C        0      0        2 
  23   chr23_9584296     ZHar    T    C        0      0        2 
  23   chr23_9584296   Sample    T    C        1      2        2 
  23   chr23_9587135     AAsi    T    C        0      0        2 
  23   chr23_9587135     AKia    T    C        1      2        2 
  23   chr23_9587135     AOna    T    C        0      0        2 
  23   chr23_9587135     ASom    T    C        0      0        2 
  23   chr23_9587135     HCab    T    C        0      0        2 
  23   chr23_9587135     HPrz    T    C        0      0        2 
  23   chr23_9587135     ZBoe    T    C        0      0        2 
  23   chr23_9587135     ZGre    T    C        0      0        2 
  23   chr23_9587135     ZHar    T    C        0      0        2 
  23   chr23_9587135   Sample    T    C        0      0        2 
  23   chr23_9592192     AAsi    C    T        0      0        2 
  23   chr23_9592192     AKia    C    T        0      0        2 
  23   chr23_9592192     AOna    C    T        0      0        2 
  23   chr23_9592192     ASom    C    T        0      0        2 
  23   chr23_9592192     HCab    C    T        1      2        2 
  23   chr23_9592192     HPrz    C    T        1      2        2 
  23   chr23_9592192     ZBoe    C    T        0      0        2 
  23   chr23_9592192     ZGre    C    T        0      0        2 
  23   chr23_9592192     ZHar    C    T        0      0        2 
  23   chr23_9592192   Sample    C    T        1      2        2 
  23   chr23_9596176     AAsi    A    G        0      0        2 
  23   chr23_9596176     AKia    A    G        0      0        2 
  23   chr23_9596176     AOna    A    G        0      0        2 
  23   chr23_9596176     ASom    A    G        0      0        2 
  23   chr23_9596176     HCab    A    G        1      2        2 
  23   chr23_9596176     HPrz    A    G        1      2        2 
  23   chr23_9596176     ZBoe    A    G        0      0        2 
  23   chr23_9596176     ZGre    A    G        0      0        2 
  23   chr23_9596176     ZHar    A    G        0      0        2 
  23   chr23_9596176   Sample    A    G        1      2        2 
  23   chr23_9614349     AAsi    A    T        0      0        2 
  23   chr23_9614349     AKia    A    T        0      0        2 
  23   chr23_9614349     AOna    A    T        0      0        2 
  23   chr23_9614349     ASom    A    T        0      0        2 
  23   chr23_9614349     HCab    A    T        1      2        2 
  23   chr23_9614349     HPrz    A    T        1      2        2 
  23   chr23_9614349     ZBoe    A    T        0      0        2 
  23   chr23_9614349     ZGre    A    T        0      0        2 
  23   chr23_9614349     ZHar    A    T        0      0        2 
  23   chr23_9614349   Sample    A    T        1      2        2 
  23   chr23_9621227     AAsi    T    C        0      0        2 
  23   chr23_9621227     AKia    T    C        0      0        2 
  23   chr23_9621227     AOna    T    C        0      0        2 
  23   chr23_9621227     ASom    T    C        0      0        2 
  23   chr23_9621227     HCab    T    C        0      0        2 
  23   chr23_9621227     HPrz    T    C        0      0        2 
  23   chr23_9621227     ZBoe    T    C      0.5      1        2 
  23   chr23_9621227     ZGre    T    C        0      0        2 
  23   chr23_9621227     ZHar    T    C        0      0        2 
  23   chr23_9621227   Sample    T    C        0      0        2 
  23   chr23_9625011     AAsi    A    G        0      0        2 
  23   chr23_9625011     AKia    A    G        0      0        2 
  23   chr23_9625011     AOna    A    G        0      0        2 
  23   chr23_9625011     ASom    A    G        0      0        2 
  23   chr23_9625011     HCab    A    G        1      2        2 
  23   chr23_9625011     HPrz    A    G        1      2        2 
  23   chr23_9625011     ZBoe    A    G        0      0        2 
  23   chr23_9625011     ZGre    A    G        0      0        2 
  23   chr23_9625011     ZHar    A    G        0      0        2 
  23   chr23_9625011   Sample    A    G        1      2        2 
  23   chr23_9630699     AAsi    G    A        0      0        2 
  23   chr23_9630699     AKia    G    A        0      0        2 
  23   chr23_9630699     AOna    G    A        0      0        2 
  23   chr23_9630699     ASom    G    A        0      0        2 
  23   chr23_9630699     HCab    G    A        1      2        2 
  23   chr23_9630699     HPrz    G    A        1      2        2 
  23   chr23_9630699     ZBoe    G    A        0      0        2 
  23   chr23_9630699     ZGre    G    A        0      0        2 
  23   chr23_9630699     ZHar    G    A        0      0        2 
  23   chr23_9630699   Sample    G    A        1      2        2 
  23   chr23_9630759     AAsi    T    C        0      0        2 
  23   chr23_9630759     AKia    T    C        0      0        2 
  23   chr23_9630759     AOna    T    C        0      0        2 
  23   chr23_9630759     ASom    T    C        0      0        2 
  23   chr23_9630759     HCab    T    C        1      2        2 
  23   chr23_9630759     HPrz    T    C      0.5      1        2 
  23   chr23_9630759     ZBoe    T    C        0      0        2 
  23   chr23_9630759     ZGre    T    C        0      0        2 
  23   chr23_9630759     ZHar    T    C        0      0        2 
  23   chr23_9630759   Sample    T    C        1      2        2 
  23   chr23_9631123     AAsi    G    A        0      0        2 
  23   chr23_9631123     AKia    G    A        0      0        2 
  23   chr23_9631123     AOna    G    A        1      2        2 
  23   chr23_9631123     ASom    G    A        0      0        2 
  23   chr23_9631123     HCab    G    A        0      0        2 
  23   chr23_9631123     HPrz    G    A        0      0        2 
  23   chr23_9631123     ZBoe    G    A        0      0        2 
  23   chr23_9631123     ZGre    G    A        0      0        2 
  23   chr23_9631123     ZHar    G    A        0      0        2 
  23   chr23_9631123   Sample    G    A        0      0        2 
  23   chr23_9631147     AAsi    T    C        0      0        2 
  23   chr23_9631147     AKia    T    C        1      2        2 
  23   chr23_9631147     AOna    T    C        0      0        2 
  23   chr23_9631147     ASom    T    C        0      0        2 
  23   chr23_9631147     HCab    T    C        0      0        2 
  23   chr23_9631147     HPrz    T    C        0      0        2 
  23   chr23_9631147     ZBoe    T    C        0      0        2 
  23   chr23_9631147     ZGre    T    C        0      0        2 
  23   chr23_9631147     ZHar    T    C        0      0        2 
  23   chr23_9631147   Sample    T    C        0      0        2 
  23   chr23_9633819     AAsi    A    G        0      0        2 
  23   chr23_9633819     AKia    A    G        0      0        2 
  23   chr23_9633819     AOna    A    G        0      0        2 
  23   chr23_9633819     ASom    A    G        0      0        2 
  23   chr23_9633819     HCab    A    G        0      0        2 
  23   chr23_9633819     HPrz    A    G        0      0        2 
  23   chr23_9633819     ZBoe    A    G        1      2        2 
  23   chr23_9633819     ZGre    A    G        1      2        2 
  23   chr23_9633819     ZHar    A    G        0      0        2 
  23   chr23_9633819   Sample    A    G        0      0        2 
  23   chr23_9634231     AAsi    C    T        0      0        2 
  23   chr23_9634231     AKia    C    T        0      0        2 
  23   chr23_9634231     AOna    C    T        0      0        2 
  23   chr23_9634231     ASom    C    T        0      0        2 
  23   chr23_9634231     HCab    C    T        1      2        2 
  23   chr23_9634231     HPrz    C    T        1      2        2 
  23   chr23_9634231     ZBoe    C    T        0      0        2 
  23   chr23_9634231     ZGre    C    T        0      0        2 
  23   chr23_9634231     ZHar    C    T        0      0        2 
  23   chr23_9634231   Sample    C    T        1      2        2 
  23   chr23_9640490     AAsi    G    A        0      0        2 
  23   chr23_9640490     AKia    G    A        0      0        2 
  23   chr23_9640490     AOna    G    A        0      0        2 
  23   chr23_9640490     ASom    G    A        0      0        2 
  23   chr23_9640490     HCab    G    A      0.5      1        2 
  23   chr23_9640490     HPrz    G    A        0      0        2 
  23   chr23_9640490     ZBoe    G    A        0      0        2 
  23   chr23_9640490     ZGre    G    A        0      0        2 
  23   chr23_9640490     ZHar    G    A        0      0        2 
  23   chr23_9640490   Sample    G    A        1      2        2 
  23   chr23_9641077     AAsi    A    G        0      0        2 
  23   chr23_9641077     AKia    A    G        0      0        2 
  23   chr23_9641077     AOna    A    G        0      0        2 
  23   chr23_9641077     ASom    A    G        0      0        2 
  23   chr23_9641077     HCab    A    G        1      2        2 
  23   chr23_9641077     HPrz    A    G        1      2        2 
  23   chr23_9641077     ZBoe    A    G        0      0        2 
  23   chr23_9641077     ZGre    A    G        0      0        2 
  23   chr23_9641077     ZHar    A    G        0      0        2 
  23   chr23_9641077   Sample    A    G        1      2        2 
  23   chr23_9641949     AAsi    A    G        0      0        2 
  23   chr23_9641949     AKia    A    G        0      0        2 
  23   chr23_9641949     AOna    A    G        0      0        2 
  23   chr23_9641949     ASom    A    G        0      0        2 
  23   chr23_9641949     HCab    A    G        1      2        2 
  23   chr23_9641949     HPrz    A    G        1      2        2 
  23   chr23_9641949     ZBoe    A    G        0      0        2 
  23   chr23_9641949     ZGre    A    G        0      0        2 
  23   chr23_9641949     ZHar    A    G        0      0        2 
  23   chr23_9641949   Sample    A    G        1      2        2 
  23   chr23_9651779     AAsi    C    T        0      0        2 
  23   chr23_9651779     AKia    C    T        0      0        2 
  23   chr23_9651779     AOna    C    T        0      0        2 
  23   chr23_9651779     ASom    C    T        0      0        2 
  23   chr23_9651779     HCab    C    T        0      0        2 
  23   chr23_9651779     HPrz    C    T        0      0        2 
  23   chr23_9651779     ZBoe    C    T        0      0        2 
  23   chr23_9651779     ZGre    C    T        0      0        2 
  23   chr23_9651779     ZHar    C    T      0.5      1        2 
  23   chr23_9651779   Sample    C    T        0      0        2 
  23   chr23_9656757     AAsi    A    G        0      0        2 
  23   chr23_9656757     AKia    A    G        0      0        2 
  23   chr23_9656757     AOna    A    G        0      0        2 
  23   chr23_9656757     ASom    A    G        0      0        2 
  23   chr23_9656757     HCab    A    G        0      0        2 
  23   chr23_9656757     HPrz    A    G        0      0        2 
  23   chr23_9656757     ZBoe    A    G      0.5      1        2 
  23   chr23_9656757     ZGre    A    G        0      0        2 
  23   chr23_9656757     ZHar    A    G        0      0        2 
  23   chr23_9656757   Sample    A    G        0      0        2 
  23   chr23_9657028     AAsi    C    T        0      0        2 
  23   chr23_9657028     AKia    C    T        0      0        2 
  23   chr23_9657028     AOna    C    T        0      0        2 
  23   chr23_9657028     ASom    C    T        0      0        2 
  23   chr23_9657028     HCab    C    T        1      2        2 
  23   chr23_9657028     HPrz    C    T        1      2        2 
  23   chr23_9657028     ZBoe    C    T        0      0        2 
  23   chr23_9657028     ZGre    C    T        0      0        2 
  23   chr23_9657028     ZHar    C    T        0      0        2 
  23   chr23_9657028   Sample    C    T        1      2        2 
  23   chr23_9657875     AAsi    G    C        0      0        2 
  23   chr23_9657875     AKia    G    C        0      0        2 
  23   chr23_9657875     AOna    G    C        0      0        2 
  23   chr23_9657875     ASom    G    C        0      0        2 
  23   chr23_9657875     HCab    G    C        0      0        2 
  23   chr23_9657875     HPrz    G    C        0      0        2 
  23   chr23_9657875     ZBoe    G    C      0.5      1        2 
  23   chr23_9657875     ZGre    G    C        0      0        2 
  23   chr23_9657875     ZHar    G    C        0      0        2 
  23   chr23_9657875   Sample    G    C        0      0        2 
  23   chr23_9664401     AAsi    A    T        0      0        2 
  23   chr23_9664401     AKia    A    T        0      0        2 
  23   chr23_9664401     AOna    A    T        0      0        2 
  23   chr23_9664401     ASom    A    T        0      0        2 
  23   chr23_9664401     HCab    A    T      0.5      1        2 
  23   chr23_9664401     HPrz    A    T      0.5      1        2 
  23   chr23_9664401     ZBoe    A    T        0      0        2 
  23   chr23_9664401     ZGre    A    T        0      0        2 
  23   chr23_9664401     ZHar    A    T        0      0        2 
  23   chr23_9664401   Sample    A    T        0      0        2 
  23   chr23_9671889     AAsi    A    T        0      0        2 
  23   chr23_9671889     AKia    A    T        0      0        2 
  23   chr23_9671889     AOna    A    T        0      0        2 
  23   chr23_9671889     ASom    A    T        0      0        2 
  23   chr23_9671889     HCab    A    T      0.5      1        2 
  23   chr23_9671889     HPrz    A    T        0      0        2 
  23   chr23_9671889     ZBoe    A    T        0      0        2 
  23   chr23_9671889     ZGre    A    T        0      0        2 
  23   chr23_9671889     ZHar    A    T        0      0        2 
  23   chr23_9671889   Sample    A    T        1      2        2 
  23   chr23_9682947     AAsi    A    T        0      0        2 
  23   chr23_9682947     AKia    A    T        0      0        2 
  23   chr23_9682947     AOna    A    T        0      0        2 
  23   chr23_9682947     ASom    A    T        0      0        2 
  23   chr23_9682947     HCab    A    T        1      2        2 
  23   chr23_9682947     HPrz    A    T        1      2        2 
  23   chr23_9682947     ZBoe    A    T        0      0        2 
  23   chr23_9682947     ZGre    A    T        0      0        2 
  23   chr23_9682947     ZHar    A    T        0      0        2 
  23   chr23_9682947   Sample    A    T        1      2        2 
  23   chr23_9694429     AAsi    A    G        0      0        2 
  23   chr23_9694429     AKia    A    G        0      0        2 
  23   chr23_9694429     AOna    A    G        0      0        2 
  23   chr23_9694429     ASom    A    G        0      0        2 
  23   chr23_9694429     HCab    A    G        0      0        2 
  23   chr23_9694429     HPrz    A    G        0      0        2 
  23   chr23_9694429     ZBoe    A    G        1      2        2 
  23   chr23_9694429     ZGre    A    G        0      0        2 
  23   chr23_9694429     ZHar    A    G        0      0        2 
  23   chr23_9694429   Sample    A    G        0      0        2 
  23   chr23_9696557     AAsi    T    C        0      0        2 
  23   chr23_9696557     AKia    T    C        0      0        2 
  23   chr23_9696557     AOna    T    C        0      0        2 
  23   chr23_9696557     ASom    T    C        0      0        2 
  23   chr23_9696557     HCab    T    C        1      2        2 
  23   chr23_9696557     HPrz    T    C        1      2        2 
  23   chr23_9696557     ZBoe    T    C        0      0        2 
  23   chr23_9696557     ZGre    T    C        0      0        2 
  23   chr23_9696557     ZHar    T    C        0      0        2 
  23   chr23_9696557   Sample    T    C        1      2        2 
  23   chr23_9698922     AAsi    A    C        0      0        2 
  23   chr23_9698922     AKia    A    C        0      0        2 
  23   chr23_9698922     AOna    A    C        0      0        2 
  23   chr23_9698922     ASom    A    C        0      0        2 
  23   chr23_9698922     HCab    A    C        0      0        2 
  23   chr23_9698922     HPrz    A    C      0.5      1        2 
  23   chr23_9698922     ZBoe    A    C        0      0        2 
  23   chr23_9698922     ZGre    A    C        0      0        2 
  23   chr23_9698922     ZHar    A    C        0      0        2 
  23   chr23_9698922   Sample    A    C        0      0        2 
  23   chr23_9699118     AAsi    T    C        0      0        2 
  23   chr23_9699118     AKia    T    C        0      0        2 
  23   chr23_9699118     AOna    T    C      0.5      1        2 
  23   chr23_9699118     ASom    T    C        0      0        2 
  23   chr23_9699118     HCab    T    C        0      0        2 
  23   chr23_9699118     HPrz    T    C        0      0        2 
  23   chr23_9699118     ZBoe    T    C        0      0        2 
  23   chr23_9699118     ZGre    T    C        0      0        2 
  23   chr23_9699118     ZHar    T    C        0      0        2 
  23   chr23_9699118   Sample    T    C        0      0        2 
  23   chr23_9702239     AAsi    A    G        0      0        2 
  23   chr23_9702239     AKia    A    G        0      0        2 
  23   chr23_9702239     AOna    A    G        0      0        2 
  23   chr23_9702239     ASom    A    G        0      0        2 
  23   chr23_9702239     HCab    A    G        1      2        2 
  23   chr23_9702239     HPrz    A    G        1      2        2 
  23   chr23_9702239     ZBoe    A    G        0      0        2 
  23   chr23_9702239     ZGre    A    G        0      0        2 
  23   chr23_9702239     ZHar    A    G        0      0        2 
  23   chr23_9702239   Sample    A    G        1      2        2 
  23   chr23_9703067     AAsi    A    T        1      2        2 
  23   chr23_9703067     AKia    A    T        0      0        2 
  23   chr23_9703067     AOna    A    T        0      0        2 
  23   chr23_9703067     ASom    A    T        1      2        2 
  23   chr23_9703067     HCab    A    T        0      0        2 
  23   chr23_9703067     HPrz    A    T        0      0        2 
  23   chr23_9703067     ZBoe    A    T        0      0        2 
  23   chr23_9703067     ZGre    A    T        0      0        2 
  23   chr23_9703067     ZHar    A    T        0      0        2 
  23   chr23_9703067   Sample    A    T        0      0        2 
  23   chr23_9707342     AAsi    G    A        0      0        2 
  23   chr23_9707342     AKia    G    A        0      0        2 
  23   chr23_9707342     AOna    G    A        0      0        2 
  23   chr23_9707342     ASom    G    A        0      0        2 
  23   chr23_9707342     HCab    G    A        1      2        2 
  23   chr23_9707342     HPrz    G    A        1      2        2 
  23   chr23_9707342     ZBoe    G    A        0      0        2 
  23   chr23_9707342     ZGre    G    A        0      0        2 
  23   chr23_9707342     ZHar    G    A        0      0        2 
  23   chr23_9707342   Sample    G    A        1      2        2 
  23   chr23_9718838     AAsi    T    C        1      2        2 
  23   chr23_9718838     AKia    T    C        0      0        2 
  23   chr23_9718838     AOna    T    C        0      0        2 
  23   chr23_9718838     ASom    T    C        1      2        2 
  23   chr23_9718838     HCab    T    C        0      0        2 
  23   chr23_9718838     HPrz    T    C        0      0        2 
  23   chr23_9718838     ZBoe    T    C        0      0        2 
  23   chr23_9718838     ZGre    T    C        0      0        2 
  23   chr23_9718838     ZHar    T    C        0      0        2 
  23   chr23_9718838   Sample    T    C        0      0        2 
  23   chr23_9724877     AAsi    C    T        0      0        2 
  23   chr23_9724877     AKia    C    T        0      0        2 
  23   chr23_9724877     AOna    C    T        0      0        2 
  23   chr23_9724877     ASom    C    T        0      0        2 
  23   chr23_9724877     HCab    C    T        1      2        2 
  23   chr23_9724877     HPrz    C    T        1      2        2 
  23   chr23_9724877     ZBoe    C    T        0      0        2 
  23   chr23_9724877     ZGre    C    T        0      0        2 
  23   chr23_9724877     ZHar    C    T        0      0        2 
  23   chr23_9724877   Sample    C    T        1      2        2 
  23   chr23_9726879     AAsi    A    G        0      0        2 
  23   chr23_9726879     AKia    A    G        0      0        2 
  23   chr23_9726879     AOna    A    G        1      2        2 
  23   chr23_9726879     ASom    A    G        0      0        2 
  23   chr23_9726879     HCab    A    G        0      0        2 
  23   chr23_9726879     HPrz    A    G        0      0        2 
  23   chr23_9726879     ZBoe    A    G        0      0        2 
  23   chr23_9726879     ZGre    A    G        0      0        2 
  23   chr23_9726879     ZHar    A    G        0      0        2 
  23   chr23_9726879   Sample    A    G        0      0        2 
  23   chr23_9730260     AAsi    C    G        0      0        2 
  23   chr23_9730260     AKia    C    G        0      0        2 
  23   chr23_9730260     AOna    C    G        0      0        2 
  23   chr23_9730260     ASom    C    G        0      0        2 
  23   chr23_9730260     HCab    C    G        0      0        2 
  23   chr23_9730260     HPrz    C    G        0      0        2 
  23   chr23_9730260     ZBoe    C    G        0      0        2 
  23   chr23_9730260     ZGre    C    G      0.5      1        2 
  23   chr23_9730260     ZHar    C    G        0      0        2 
  23   chr23_9730260   Sample    C    G        0      0        2 
  23   chr23_9734380     AAsi    T    C        0      0        2 
  23   chr23_9734380     AKia    T    C        0      0        2 
  23   chr23_9734380     AOna    T    C        1      2        2 
  23   chr23_9734380     ASom    T    C        0      0        2 
  23   chr23_9734380     HCab    T    C        0      0        2 
  23   chr23_9734380     HPrz    T    C        0      0        2 
  23   chr23_9734380     ZBoe    T    C        0      0        2 
  23   chr23_9734380     ZGre    T    C        0      0        2 
  23   chr23_9734380     ZHar    T    C        0      0        2 
  23   chr23_9734380   Sample    T    C        0      0        2 
  23   chr23_9740749     AAsi    G    C        0      0        2 
  23   chr23_9740749     AKia    G    C        0      0        2 
  23   chr23_9740749     AOna    G    C        0      0        2 
  23   chr23_9740749     ASom    G    C        0      0        2 
  23   chr23_9740749     HCab    G    C        0      0        2 
  23   chr23_9740749     HPrz    G    C        0      0        2 
  23   chr23_9740749     ZBoe    G    C        0      0        2 
  23   chr23_9740749     ZGre    G    C      0.5      1        2 
  23   chr23_9740749     ZHar    G    C        0      0        2 
  23   chr23_9740749   Sample    G    C        0      0        2 
  23   chr23_9745933     AAsi    C    A        0      0        2 
  23   chr23_9745933     AKia    C    A        1      2        2 
  23   chr23_9745933     AOna    C    A      0.5      1        2 
  23   chr23_9745933     ASom    C    A        0      0        2 
  23   chr23_9745933     HCab    C    A        1      2        2 
  23   chr23_9745933     HPrz    C    A        1      2        2 
  23   chr23_9745933     ZBoe    C    A        0      0        2 
  23   chr23_9745933     ZGre    C    A        0      0        2 
  23   chr23_9745933     ZHar    C    A        0      0        2 
  23   chr23_9745933   Sample    C    A        1      2        2 
  23   chr23_9746232     AAsi    T    C        1      2        2 
  23   chr23_9746232     AKia    T    C        0      0        2 
  23   chr23_9746232     AOna    T    C        0      0        2 
  23   chr23_9746232     ASom    T    C        0      0        2 
  23   chr23_9746232     HCab    T    C        0      0        2 
  23   chr23_9746232     HPrz    T    C        0      0        2 
  23   chr23_9746232     ZBoe    T    C        0      0        2 
  23   chr23_9746232     ZGre    T    C        0      0        2 
  23   chr23_9746232     ZHar    T    C        0      0        2 
  23   chr23_9746232   Sample    T    C        0      0        2 
  23   chr23_9750834     AAsi    G    C        0      0        2 
  23   chr23_9750834     AKia    G    C        0      0        2 
  23   chr23_9750834     AOna    G    C        1      2        2 
  23   chr23_9750834     ASom    G    C        0      0        2 
  23   chr23_9750834     HCab    G    C        0      0        2 
  23   chr23_9750834     HPrz    G    C        0      0        2 
  23   chr23_9750834     ZBoe    G    C        0      0        2 
  23   chr23_9750834     ZGre    G    C        0      0        2 
  23   chr23_9750834     ZHar    G    C        0      0        2 
  23   chr23_9750834   Sample    G    C        0      0        2 
  23   chr23_9751809     AAsi    C    T        0      0        2 
  23   chr23_9751809     AKia    C    T        0      0        2 
  23   chr23_9751809     AOna    C    T        0      0        2 
  23   chr23_9751809     ASom    C    T        0      0        2 
  23   chr23_9751809     HCab    C    T        1      2        2 
  23   chr23_9751809     HPrz    C    T        1      2        2 
  23   chr23_9751809     ZBoe    C    T        0      0        2 
  23   chr23_9751809     ZGre    C    T        0      0        2 
  23   chr23_9751809     ZHar    C    T        0      0        2 
  23   chr23_9751809   Sample    C    T        1      2        2 
  23   chr23_9753434     AAsi    T    C        0      0        2 
  23   chr23_9753434     AKia    T    C        0      0        2 
  23   chr23_9753434     AOna    T    C        0      0        2 
  23   chr23_9753434     ASom    T    C        0      0        2 
  23   chr23_9753434     HCab    T    C        1      2        2 
  23   chr23_9753434     HPrz    T    C        1      2        2 
  23   chr23_9753434     ZBoe    T    C        0      0        2 
  23   chr23_9753434     ZGre    T    C        0      0        2 
  23   chr23_9753434     ZHar    T    C        0      0        2 
  23   chr23_9753434   Sample    T    C        1      2        2 
  23   chr23_9757104     AAsi    T    C        0      0        2 
  23   chr23_9757104     AKia    T    C        1      2        2 
  23   chr23_9757104     AOna    T    C        0      0        2 
  23   chr23_9757104     ASom    T    C        0      0        2 
  23   chr23_9757104     HCab    T    C        0      0        2 
  23   chr23_9757104     HPrz    T    C        0      0        2 
  23   chr23_9757104     ZBoe    T    C        0      0        2 
  23   chr23_9757104     ZGre    T    C        0      0        2 
  23   chr23_9757104     ZHar    T    C        0      0        2 
  23   chr23_9757104   Sample    T    C        0      0        2 
  23   chr23_9763329     AAsi    A    T        0      0        2 
  23   chr23_9763329     AKia    A    T        0      0        2 
  23   chr23_9763329     AOna    A    T        0      0        2 
  23   chr23_9763329     ASom    A    T        0      0        2 
  23   chr23_9763329     HCab    A    T        1      2        2 
  23   chr23_9763329     HPrz    A    T        1      2        2 
  23   chr23_9763329     ZBoe    A    T        0      0        2 
  23   chr23_9763329     ZGre    A    T        0      0        2 
  23   chr23_9763329     ZHar    A    T        0      0        2 
  23   chr23_9763329   Sample    A    T        1      2        2 
  23   chr23_9766364     AAsi    T    C        0      0        2 
  23   chr23_9766364     AKia    T    C        0      0        2 
  23   chr23_9766364     AOna    T    C        0      0        2 
  23   chr23_9766364     ASom    T    C        0      0        2 
  23   chr23_9766364     HCab    T    C        1      2        2 
  23   chr23_9766364     HPrz    T    C        1      2        2 
  23   chr23_9766364     ZBoe    T    C        0      0        2 
  23   chr23_9766364     ZGre    T    C        0      0        2 
  23   chr23_9766364     ZHar    T    C        0      0        2 
  23   chr23_9766364   Sample    T    C        1      2        2 
  23   chr23_9778460     AAsi    A    G        0      0        2 
  23   chr23_9778460     AKia    A    G        0      0        2 
  23   chr23_9778460     AOna    A    G        0      0        2 
  23   chr23_9778460     ASom    A    G        0      0        2 
  23   chr23_9778460     HCab    A    G        0      0        2 
  23   chr23_9778460     HPrz    A    G      0.5      1        2 
  23   chr23_9778460     ZBoe    A    G        0      0        2 
  23   chr23_9778460     ZGre    A    G        0      0        2 
  23   chr23_9778460     ZHar    A    G        0      0        2 
  23   chr23_9778460   Sample    A    G        0      0        2 
  23   chr23_9780608     AAsi    T    C        0      0        2 
  23   chr23_9780608     AKia    T    C        0      0        2 
  23   chr23_9780608     AOna    T    C        0      0        2 
  23   chr23_9780608     ASom    T    C        0      0        2 
  23   chr23_9780608     HCab    T    C      0.5      1        2 
  23   chr23_9780608     HPrz    T    C        1      2        2 
  23   chr23_9780608     ZBoe    T    C        0      0        2 
  23   chr23_9780608     ZGre    T    C        0      0        2 
  23   chr23_9780608     ZHar    T    C        0      0        2 
  23   chr23_9780608   Sample    T    C        1      2        2 
  23   chr23_9785377     AAsi    T    C        0      0        2 
  23   chr23_9785377     AKia    T    C        0      0        2 
  23   chr23_9785377     AOna    T    C        1      2        2 
  23   chr23_9785377     ASom    T    C        0      0        2 
  23   chr23_9785377     HCab    T    C        0      0        2 
  23   chr23_9785377     HPrz    T    C        0      0        2 
  23   chr23_9785377     ZBoe    T    C        0      0        2 
  23   chr23_9785377     ZGre    T    C        0      0        2 
  23   chr23_9785377     ZHar    T    C        0      0        2 
  23   chr23_9785377   Sample    T    C        0      0        2 
  23   chr23_9787295     AAsi    C    T        0      0        2 
  23   chr23_9787295     AKia    C    T        0      0        2 
  23   chr23_9787295     AOna    C    T        0      0        2 
  23   chr23_9787295     ASom    C    T        0      0        2 
  23   chr23_9787295     HCab    C    T        0      0        2 
  23   chr23_9787295     HPrz    C    T        0      0        2 
  23   chr23_9787295     ZBoe    C    T        0      0        2 
  23   chr23_9787295     ZGre    C    T        0      0        2 
  23   chr23_9787295     ZHar    C    T        1      2        2 
  23   chr23_9787295   Sample    C    T        0      0        2 
  23   chr23_9792276     AAsi    T    C      0.5      1        2 
  23   chr23_9792276     AKia    T    C        0      0        2 
  23   chr23_9792276     AOna    T    C        0      0        2 
  23   chr23_9792276     ASom    T    C        0      0        2 
  23   chr23_9792276     HCab    T    C        0      0        2 
  23   chr23_9792276     HPrz    T    C        0      0        2 
  23   chr23_9792276     ZBoe    T    C        0      0        2 
  23   chr23_9792276     ZGre    T    C        0      0        2 
  23   chr23_9792276     ZHar    T    C        0      0        2 
  23   chr23_9792276   Sample    T    C        0      0        2 
  23   chr23_9795996     AAsi    A    G        1      2        2 
  23   chr23_9795996     AKia    A    G        0      0        2 
  23   chr23_9795996     AOna    A    G        0      0        2 
  23   chr23_9795996     ASom    A    G        1      2        2 
  23   chr23_9795996     HCab    A    G        0      0        2 
  23   chr23_9795996     HPrz    A    G        0      0        2 
  23   chr23_9795996     ZBoe    A    G        0      0        2 
  23   chr23_9795996     ZGre    A    G        0      0        2 
  23   chr23_9795996     ZHar    A    G        0      0        2 
  23   chr23_9795996   Sample    A    G        0      0        2 
  23   chr23_9798700     AAsi    G    A        0      0        2 
  23   chr23_9798700     AKia    G    A        0      0        2 
  23   chr23_9798700     AOna    G    A      0.5      1        2 
  23   chr23_9798700     ASom    G    A        0      0        2 
  23   chr23_9798700     HCab    G    A        0      0        2 
  23   chr23_9798700     HPrz    G    A        0      0        2 
  23   chr23_9798700     ZBoe    G    A        0      0        2 
  23   chr23_9798700     ZGre    G    A        0      0        2 
  23   chr23_9798700     ZHar    G    A        0      0        2 
  23   chr23_9798700   Sample    G    A        0      0        2 
  23   chr23_9803832     AAsi    C    T        0      0        2 
  23   chr23_9803832     AKia    C    T        0      0        2 
  23   chr23_9803832     AOna    C    T        0      0        2 
  23   chr23_9803832     ASom    C    T        0      0        2 
  23   chr23_9803832     HCab    C    T        1      2        2 
  23   chr23_9803832     HPrz    C    T        1      2        2 
  23   chr23_9803832     ZBoe    C    T        0      0        2 
  23   chr23_9803832     ZGre    C    T        0      0        2 
  23   chr23_9803832     ZHar    C    T        0      0        2 
  23   chr23_9803832   Sample    C    T        1      2        2 
  23   chr23_9804155     AAsi    G    A        0      0        2 
  23   chr23_9804155     AKia    G    A        0      0        2 
  23   chr23_9804155     AOna    G    A        0      0        2 
  23   chr23_9804155     ASom    G    A        0      0        2 
  23   chr23_9804155     HCab    G    A        1      2        2 
  23   chr23_9804155     HPrz    G    A        1      2        2 
  23   chr23_9804155     ZBoe    G    A        0      0        2 
  23   chr23_9804155     ZGre    G    A        0      0        2 
  23   chr23_9804155     ZHar    G    A        0      0        2 
  23   chr23_9804155   Sample    G    A        1      2        2 
  23   chr23_9810782     AAsi    A    T        0      0        2 
  23   chr23_9810782     AKia    A    T        0      0        2 
  23   chr23_9810782     AOna    A    T        0      0        2 
  23   chr23_9810782     ASom    A    T        0      0        2 
  23   chr23_9810782     HCab    A    T        0      0        2 
  23   chr23_9810782     HPrz    A    T        0      0        2 
  23   chr23_9810782     ZBoe    A    T        1      2        2 
  23   chr23_9810782     ZGre    A    T        0      0        2 
  23   chr23_9810782     ZHar    A    T        0      0        2 
  23   chr23_9810782   Sample    A    T        0      0        2 
  23   chr23_9811041     AAsi    T    C        1      2        2 
  23   chr23_9811041     AKia    T    C        0      0        2 
  23   chr23_9811041     AOna    T    C        0      0        2 
  23   chr23_9811041     ASom    T    C        1      2        2 
  23   chr23_9811041     HCab    T    C        0      0        2 
  23   chr23_9811041     HPrz    T    C        0      0        2 
  23   chr23_9811041     ZBoe    T    C        0      0        2 
  23   chr23_9811041     ZGre    T    C        0      0        2 
  23   chr23_9811041     ZHar    T    C        0      0        2 
  23   chr23_9811041   Sample    T    C        0      0        2 
  23   chr23_9811678     AAsi    C    G      0.5      1        2 
  23   chr23_9811678     AKia    C    G        0      0        2 
  23   chr23_9811678     AOna    C    G        0      0        2 
  23   chr23_9811678     ASom    C    G        0      0        2 
  23   chr23_9811678     HCab    C    G        0      0        2 
  23   chr23_9811678     HPrz    C    G        0      0        2 
  23   chr23_9811678     ZBoe    C    G        0      0        2 
  23   chr23_9811678     ZGre    C    G        0      0        2 
  23   chr23_9811678     ZHar    C    G        0      0        2 
  23   chr23_9811678   Sample    C    G        0      0        2 
  23   chr23_9813916     AAsi    C    T        0      0        2 
  23   chr23_9813916     AKia    C    T        0      0        2 
  23   chr23_9813916     AOna    C    T        0      0        2 
  23   chr23_9813916     ASom    C    T        0      0        2 
  23   chr23_9813916     HCab    C    T        0      0        2 
  23   chr23_9813916     HPrz    C    T        0      0        2 
  23   chr23_9813916     ZBoe    C    T        0      0        2 
  23   chr23_9813916     ZGre    C    T        1      2        2 
  23   chr23_9813916     ZHar    C    T        0      0        2 
  23   chr23_9813916   Sample    C    T        0      0        2 
  23   chr23_9814059     AAsi    A    G        0      0        2 
  23   chr23_9814059     AKia    A    G        0      0        2 
  23   chr23_9814059     AOna    A    G        0      0        2 
  23   chr23_9814059     ASom    A    G        0      0        2 
  23   chr23_9814059     HCab    A    G        0      0        2 
  23   chr23_9814059     HPrz    A    G        0      0        2 
  23   chr23_9814059     ZBoe    A    G        0      0        2 
  23   chr23_9814059     ZGre    A    G        0      0        2 
  23   chr23_9814059     ZHar    A    G        1      2        2 
  23   chr23_9814059   Sample    A    G        0      0        2 
  23   chr23_9814561     AAsi    A    T        0      0        2 
  23   chr23_9814561     AKia    A    T        0      0        2 
  23   chr23_9814561     AOna    A    T      0.5      1        2 
  23   chr23_9814561     ASom    A    T        0      0        2 
  23   chr23_9814561     HCab    A    T        0      0        2 
  23   chr23_9814561     HPrz    A    T        0      0        2 
  23   chr23_9814561     ZBoe    A    T        0      0        2 
  23   chr23_9814561     ZGre    A    T        0      0        2 
  23   chr23_9814561     ZHar    A    T        0      0        2 
  23   chr23_9814561   Sample    A    T        0      0        2 
  23   chr23_9819409     AAsi    T    C      0.5      1        2 
  23   chr23_9819409     AKia    T    C        0      0        2 
  23   chr23_9819409     AOna    T    C        0      0        2 
  23   chr23_9819409     ASom    T    C        0      0        2 
  23   chr23_9819409     HCab    T    C        1      2        2 
  23   chr23_9819409     HPrz    T    C        1      2        2 
  23   chr23_9819409     ZBoe    T    C        0      0        2 
  23   chr23_9819409     ZGre    T    C        0      0        2 
  23   chr23_9819409     ZHar    T    C        0      0        2 
  23   chr23_9819409   Sample    T    C        1      2        2 
  23   chr23_9821178     AAsi    T    C        0      0        2 
  23   chr23_9821178     AKia    T    C        0      0        2 
  23   chr23_9821178     AOna    T    C        0      0        2 
  23   chr23_9821178     ASom    T    C        0      0        2 
  23   chr23_9821178     HCab    T    C        1      2        2 
  23   chr23_9821178     HPrz    T    C        1      2        2 
  23   chr23_9821178     ZBoe    T    C        0      0        2 
  23   chr23_9821178     ZGre    T    C        0      0        2 
  23   chr23_9821178     ZHar    T    C        0      0        2 
  23   chr23_9821178   Sample    T    C        1      2        2 
  23   chr23_9825752     AAsi    A    G        0      0        2 
  23   chr23_9825752     AKia    A    G        0      0        2 
  23   chr23_9825752     AOna    A    G        0      0        2 
  23   chr23_9825752     ASom    A    G        0      0        2 
  23   chr23_9825752     HCab    A    G      0.5      1        2 
  23   chr23_9825752     HPrz    A    G        0      0        2 
  23   chr23_9825752     ZBoe    A    G        0      0        2 
  23   chr23_9825752     ZGre    A    G        0      0        2 
  23   chr23_9825752     ZHar    A    G        0      0        2 
  23   chr23_9825752   Sample    A    G        0      0        2 
  23   chr23_9827230     AAsi    T    G        0      0        2 
  23   chr23_9827230     AKia    T    G        0      0        2 
  23   chr23_9827230     AOna    T    G        0      0        2 
  23   chr23_9827230     ASom    T    G        0      0        2 
  23   chr23_9827230     HCab    T    G        0      0        2 
  23   chr23_9827230     HPrz    T    G        0      0        2 
  23   chr23_9827230     ZBoe    T    G        1      2        2 
  23   chr23_9827230     ZGre    T    G        0      0        2 
  23   chr23_9827230     ZHar    T    G        0      0        2 
  23   chr23_9827230   Sample    T    G        0      0        2 
  23   chr23_9828688     AAsi    A    G        0      0        2 
  23   chr23_9828688     AKia    A    G        0      0        2 
  23   chr23_9828688     AOna    A    G        0      0        2 
  23   chr23_9828688     ASom    A    G        0      0        2 
  23   chr23_9828688     HCab    A    G      0.5      1        2 
  23   chr23_9828688     HPrz    A    G        0      0        2 
  23   chr23_9828688     ZBoe    A    G        0      0        2 
  23   chr23_9828688     ZGre    A    G        0      0        2 
  23   chr23_9828688     ZHar    A    G        0      0        2 
  23   chr23_9828688   Sample    A    G        0      0        2 
  23   chr23_9834779     AAsi    C    T        0      0        2 
  23   chr23_9834779     AKia    C    T        0      0        2 
  23   chr23_9834779     AOna    C    T      0.5      1        2 
  23   chr23_9834779     ASom    C    T        0      0        2 
  23   chr23_9834779     HCab    C    T        0      0        2 
  23   chr23_9834779     HPrz    C    T        0      0        2 
  23   chr23_9834779     ZBoe    C    T        0      0        2 
  23   chr23_9834779     ZGre    C    T        0      0        2 
  23   chr23_9834779     ZHar    C    T        0      0        2 
  23   chr23_9834779   Sample    C    T        0      0        2 
  23   chr23_9835399     AAsi    T    C        0      0        2 
  23   chr23_9835399     AKia    T    C        0      0        2 
  23   chr23_9835399     AOna    T    C      0.5      1        2 
  23   chr23_9835399     ASom    T    C        0      0        2 
  23   chr23_9835399     HCab    T    C        0      0        2 
  23   chr23_9835399     HPrz    T    C        0      0        2 
  23   chr23_9835399     ZBoe    T    C        0      0        2 
  23   chr23_9835399     ZGre    T    C        0      0        2 
  23   chr23_9835399     ZHar    T    C        0      0        2 
  23   chr23_9835399   Sample    T    C        0      0        2 
  23   chr23_9846382     AAsi    A    C        0      0        2 
  23   chr23_9846382     AKia    A    C        1      2        2 
  23   chr23_9846382     AOna    A    C      0.5      1        2 
  23   chr23_9846382     ASom    A    C        0      0        2 
  23   chr23_9846382     HCab    A    C        0      0        2 
  23   chr23_9846382     HPrz    A    C        0      0        2 
  23   chr23_9846382     ZBoe    A    C        0      0        2 
  23   chr23_9846382     ZGre    A    C        0      0        2 
  23   chr23_9846382     ZHar    A    C        0      0        2 
  23   chr23_9846382   Sample    A    C        0      0        2 
  23   chr23_9849100     AAsi    A    G        0      0        2 
  23   chr23_9849100     AKia    A    G        0      0        2 
  23   chr23_9849100     AOna    A    G        0      0        2 
  23   chr23_9849100     ASom    A    G        0      0        2 
  23   chr23_9849100     HCab    A    G        0      0        2 
  23   chr23_9849100     HPrz    A    G        0      0        2 
  23   chr23_9849100     ZBoe    A    G      0.5      1        2 
  23   chr23_9849100     ZGre    A    G        0      0        2 
  23   chr23_9849100     ZHar    A    G        0      0        2 
  23   chr23_9849100   Sample    A    G        0      0        2 
  23   chr23_9850797     AAsi    T    C        0      0        2 
  23   chr23_9850797     AKia    T    C        0      0        2 
  23   chr23_9850797     AOna    T    C        0      0        2 
  23   chr23_9850797     ASom    T    C        0      0        2 
  23   chr23_9850797     HCab    T    C        1      2        2 
  23   chr23_9850797     HPrz    T    C        1      2        2 
  23   chr23_9850797     ZBoe    T    C        0      0        2 
  23   chr23_9850797     ZGre    T    C        0      0        2 
  23   chr23_9850797     ZHar    T    C        0      0        2 
  23   chr23_9850797   Sample    T    C        1      2        2 
  23   chr23_9851438     AAsi    G    T        0      0        2 
  23   chr23_9851438     AKia    G    T        0      0        2 
  23   chr23_9851438     AOna    G    T        0      0        2 
  23   chr23_9851438     ASom    G    T        0      0        2 
  23   chr23_9851438     HCab    G    T        0      0        2 
  23   chr23_9851438     HPrz    G    T        0      0        2 
  23   chr23_9851438     ZBoe    G    T        0      0        2 
  23   chr23_9851438     ZGre    G    T        1      2        2 
  23   chr23_9851438     ZHar    G    T        0      0        2 
  23   chr23_9851438   Sample    G    T        0      0        2 
  23   chr23_9865102     AAsi    C    G        0      0        2 
  23   chr23_9865102     AKia    C    G        0      0        2 
  23   chr23_9865102     AOna    C    G        0      0        2 
  23   chr23_9865102     ASom    C    G        0      0        2 
  23   chr23_9865102     HCab    C    G        1      2        2 
  23   chr23_9865102     HPrz    C    G        1      2        2 
  23   chr23_9865102     ZBoe    C    G        0      0        2 
  23   chr23_9865102     ZGre    C    G        0      0        2 
  23   chr23_9865102     ZHar    C    G        0      0        2 
  23   chr23_9865102   Sample    C    G        1      2        2 
  23   chr23_9865777     AAsi    T    C        0      0        2 
  23   chr23_9865777     AKia    T    C        0      0        2 
  23   chr23_9865777     AOna    T    C        0      0        2 
  23   chr23_9865777     ASom    T    C        0      0        2 
  23   chr23_9865777     HCab    T    C        0      0        2 
  23   chr23_9865777     HPrz    T    C        0      0        2 
  23   chr23_9865777     ZBoe    T    C      0.5      1        2 
  23   chr23_9865777     ZGre    T    C        0      0        2 
  23   chr23_9865777     ZHar    T    C        0      0        2 
  23   chr23_9865777   Sample    T    C        1      2        2 
  23   chr23_9868341     AAsi    T    C        0      0        2 
  23   chr23_9868341     AKia    T    C        0      0        2 
  23   chr23_9868341     AOna    T    C        0      0        2 
  23   chr23_9868341     ASom    T    C        0      0        2 
  23   chr23_9868341     HCab    T    C        0      0        2 
  23   chr23_9868341     HPrz    T    C        0      0        2 
  23   chr23_9868341     ZBoe    T    C        0      0        2 
  23   chr23_9868341     ZGre    T    C        0      0        2 
  23   chr23_9868341     ZHar    T    C      0.5      1        2 
  23   chr23_9868341   Sample    T    C        0      0        2 
  23   chr23_9869818     AAsi    T    C        0      0        2 
  23   chr23_9869818     AKia    T    C        0      0        2 
  23   chr23_9869818     AOna    T    C        0      0        2 
  23   chr23_9869818     ASom    T    C        0      0        2 
  23   chr23_9869818     HCab    T    C        0      0        2 
  23   chr23_9869818     HPrz    T    C        0      0        2 
  23   chr23_9869818     ZBoe    T    C        0      0        2 
  23   chr23_9869818     ZGre    T    C        0      0        2 
  23   chr23_9869818     ZHar    T    C      0.5      1        2 
  23   chr23_9869818   Sample    T    C        0      0        2 
  23   chr23_9870858     AAsi    G    C        0      0        2 
  23   chr23_9870858     AKia    G    C        0      0        2 
  23   chr23_9870858     AOna    G    C        0      0        2 
  23   chr23_9870858     ASom    G    C        0      0        2 
  23   chr23_9870858     HCab    G    C        1      2        2 
  23   chr23_9870858     HPrz    G    C        1      2        2 
  23   chr23_9870858     ZBoe    G    C        0      0        2 
  23   chr23_9870858     ZGre    G    C        0      0        2 
  23   chr23_9870858     ZHar    G    C        0      0        2 
  23   chr23_9870858   Sample    G    C        1      2        2 
  23   chr23_9878233     AAsi    C    T        0      0        2 
  23   chr23_9878233     AKia    C    T        0      0        2 
  23   chr23_9878233     AOna    C    T        0      0        2 
  23   chr23_9878233     ASom    C    T        0      0        2 
  23   chr23_9878233     HCab    C    T        1      2        2 
  23   chr23_9878233     HPrz    C    T        1      2        2 
  23   chr23_9878233     ZBoe    C    T        0      0        2 
  23   chr23_9878233     ZGre    C    T        0      0        2 
  23   chr23_9878233     ZHar    C    T        0      0        2 
  23   chr23_9878233   Sample    C    T        1      2        2 
  23   chr23_9882891     AAsi    A    G        0      0        2 
  23   chr23_9882891     AKia    A    G        0      0        2 
  23   chr23_9882891     AOna    A    G        0      0        2 
  23   chr23_9882891     ASom    A    G        0      0        2 
  23   chr23_9882891     HCab    A    G        1      2        2 
  23   chr23_9882891     HPrz    A    G        1      2        2 
  23   chr23_9882891     ZBoe    A    G        0      0        2 
  23   chr23_9882891     ZGre    A    G        0      0        2 
  23   chr23_9882891     ZHar    A    G        0      0        2 
  23   chr23_9882891   Sample    A    G        1      2        2 
  23   chr23_9883283     AAsi    G    T        1      2        2 
  23   chr23_9883283     AKia    G    T        0      0        2 
  23   chr23_9883283     AOna    G    T        0      0        2 
  23   chr23_9883283     ASom    G    T        0      0        2 
  23   chr23_9883283     HCab    G    T        0      0        2 
  23   chr23_9883283     HPrz    G    T        0      0        2 
  23   chr23_9883283     ZBoe    G    T        0      0        2 
  23   chr23_9883283     ZGre    G    T        0      0        2 
  23   chr23_9883283     ZHar    G    T        0      0        2 
  23   chr23_9883283   Sample    G    T        0      0        2 
  23   chr23_9883402     AAsi    T    C        0      0        2 
  23   chr23_9883402     AKia    T    C        0      0        2 
  23   chr23_9883402     AOna    T    C        0      0        2 
  23   chr23_9883402     ASom    T    C        0      0        2 
  23   chr23_9883402     HCab    T    C        1      2        2 
  23   chr23_9883402     HPrz    T    C        1      2        2 
  23   chr23_9883402     ZBoe    T    C      0.5      1        2 
  23   chr23_9883402     ZGre    T    C        0      0        2 
  23   chr23_9883402     ZHar    T    C        0      0        2 
  23   chr23_9883402   Sample    T    C        1      2        2 
  23   chr23_9884673     AAsi    C    G        0      0        2 
  23   chr23_9884673     AKia    C    G        0      0        2 
  23   chr23_9884673     AOna    C    G        0      0        2 
  23   chr23_9884673     ASom    C    G        0      0        2 
  23   chr23_9884673     HCab    C    G        0      0        2 
  23   chr23_9884673     HPrz    C    G        0      0        2 
  23   chr23_9884673     ZBoe    C    G        0      0        2 
  23   chr23_9884673     ZGre    C    G        0      0        2 
  23   chr23_9884673     ZHar    C    G      0.5      1        2 
  23   chr23_9884673   Sample    C    G        0      0        2 
  23   chr23_9886369     AAsi    C    T        0      0        2 
  23   chr23_9886369     AKia    C    T        0      0        2 
  23   chr23_9886369     AOna    C    T        0      0        2 
  23   chr23_9886369     ASom    C    T        0      0        2 
  23   chr23_9886369     HCab    C    T        1      2        2 
  23   chr23_9886369     HPrz    C    T        1      2        2 
  23   chr23_9886369     ZBoe    C    T        0      0        2 
  23   chr23_9886369     ZGre    C    T        0      0        2 
  23   chr23_9886369     ZHar    C    T        0      0        2 
  23   chr23_9886369   Sample    C    T        1      2        2 
  23   chr23_9886853     AAsi    C    T        0      0        2 
  23   chr23_9886853     AKia    C    T        0      0        2 
  23   chr23_9886853     AOna    C    T        0      0        2 
  23   chr23_9886853     ASom    C    T        0      0        2 
  23   chr23_9886853     HCab    C    T        1      2        2 
  23   chr23_9886853     HPrz    C    T        1      2        2 
  23   chr23_9886853     ZBoe    C    T        0      0        2 
  23   chr23_9886853     ZGre    C    T        0      0        2 
  23   chr23_9886853     ZHar    C    T        0      0        2 
  23   chr23_9886853   Sample    C    T        1      2        2 
  23   chr23_9893838     AAsi    C    T        0      0        2 
  23   chr23_9893838     AKia    C    T        0      0        2 
  23   chr23_9893838     AOna    C    T        0      0        2 
  23   chr23_9893838     ASom    C    T        0      0        2 
  23   chr23_9893838     HCab    C    T        1      2        2 
  23   chr23_9893838     HPrz    C    T        1      2        2 
  23   chr23_9893838     ZBoe    C    T        0      0        2 
  23   chr23_9893838     ZGre    C    T        0      0        2 
  23   chr23_9893838     ZHar    C    T        0      0        2 
  23   chr23_9893838   Sample    C    T        1      2        2 
  23   chr23_9894570     AAsi    A    G        0      0        2 
  23   chr23_9894570     AKia    A    G        0      0        2 
  23   chr23_9894570     AOna    A    G        0      0        2 
  23   chr23_9894570     ASom    A    G        0      0        2 
  23   chr23_9894570     HCab    A    G        1      2        2 
  23   chr23_9894570     HPrz    A    G        1      2        2 
  23   chr23_9894570     ZBoe    A    G        0      0        2 
  23   chr23_9894570     ZGre    A    G        0      0        2 
  23   chr23_9894570     ZHar    A    G        0      0        2 
  23   chr23_9894570   Sample    A    G        1      2        2 
  23   chr23_9894683     AAsi    T    C        0      0        2 
  23   chr23_9894683     AKia    T    C        0      0        2 
  23   chr23_9894683     AOna    T    C        0      0        2 
  23   chr23_9894683     ASom    T    C        0      0        2 
  23   chr23_9894683     HCab    T    C        0      0        2 
  23   chr23_9894683     HPrz    T    C        0      0        2 
  23   chr23_9894683     ZBoe    T    C      0.5      1        2 
  23   chr23_9894683     ZGre    T    C        0      0        2 
  23   chr23_9894683     ZHar    T    C        0      0        2 
  23   chr23_9894683   Sample    T    C        0      0        2 
  23   chr23_9906041     AAsi    C    A        0      0        2 
  23   chr23_9906041     AKia    C    A        0      0        2 
  23   chr23_9906041     AOna    C    A        0      0        2 
  23   chr23_9906041     ASom    C    A        0      0        2 
  23   chr23_9906041     HCab    C    A        0      0        2 
  23   chr23_9906041     HPrz    C    A        0      0        2 
  23   chr23_9906041     ZBoe    C    A        0      0        2 
  23   chr23_9906041     ZGre    C    A        0      0        2 
  23   chr23_9906041     ZHar    C    A        1      2        2 
  23   chr23_9906041   Sample    C    A        0      0        2 
  23   chr23_9912060     AAsi    G    A        0      0        2 
  23   chr23_9912060     AKia    G    A        0      0        2 
  23   chr23_9912060     AOna    G    A        0      0        2 
  23   chr23_9912060     ASom    G    A        0      0        2 
  23   chr23_9912060     HCab    G    A        1      2        2 
  23   chr23_9912060     HPrz    G    A        1      2        2 
  23   chr23_9912060     ZBoe    G    A        0      0        2 
  23   chr23_9912060     ZGre    G    A        0      0        2 
  23   chr23_9912060     ZHar    G    A        0      0        2 
  23   chr23_9912060   Sample    G    A        1      2        2 
  23   chr23_9913434     AAsi    A    G        0      0        2 
  23   chr23_9913434     AKia    A    G        0      0        2 
  23   chr23_9913434     AOna    A    G        0      0        2 
  23   chr23_9913434     ASom    A    G        0      0        2 
  23   chr23_9913434     HCab    A    G        0      0        2 
  23   chr23_9913434     HPrz    A    G      0.5      1        2 
  23   chr23_9913434     ZBoe    A    G        0      0        2 
  23   chr23_9913434     ZGre    A    G        0      0        2 
  23   chr23_9913434     ZHar    A    G        0      0        2 
  23   chr23_9913434   Sample    A    G        0      0        2 
  23   chr23_9914458     AAsi    C    A        0      0        2 
  23   chr23_9914458     AKia    C    A        0      0        2 
  23   chr23_9914458     AOna    C    A        0      0        2 
  23   chr23_9914458     ASom    C    A        1      2        2 
  23   chr23_9914458     HCab    C    A        0      0        2 
  23   chr23_9914458     HPrz    C    A        0      0        2 
  23   chr23_9914458     ZBoe    C    A        0      0        2 
  23   chr23_9914458     ZGre    C    A        0      0        2 
  23   chr23_9914458     ZHar    C    A        0      0        2 
  23   chr23_9914458   Sample    C    A        0      0        2 
  23   chr23_9915655     AAsi    T    C        0      0        2 
  23   chr23_9915655     AKia    T    C        1      2        2 
  23   chr23_9915655     AOna    T    C        0      0        2 
  23   chr23_9915655     ASom    T    C        0      0        2 
  23   chr23_9915655     HCab    T    C        0      0        2 
  23   chr23_9915655     HPrz    T    C        0      0        2 
  23   chr23_9915655     ZBoe    T    C        0      0        2 
  23   chr23_9915655     ZGre    T    C        0      0        2 
  23   chr23_9915655     ZHar    T    C        0      0        2 
  23   chr23_9915655   Sample    T    C        0      0        2 
  23   chr23_9917806     AAsi    A    G        0      0        2 
  23   chr23_9917806     AKia    A    G        0      0        2 
  23   chr23_9917806     AOna    A    G        0      0        2 
  23   chr23_9917806     ASom    A    G        0      0        2 
  23   chr23_9917806     HCab    A    G        0      0        2 
  23   chr23_9917806     HPrz    A    G        0      0        2 
  23   chr23_9917806     ZBoe    A    G        1      2        2 
  23   chr23_9917806     ZGre    A    G        0      0        2 
  23   chr23_9917806     ZHar    A    G        0      0        2 
  23   chr23_9917806   Sample    A    G        0      0        2 
  23   chr23_9932247     AAsi    C    A        1      2        2 
  23   chr23_9932247     AKia    C    A        1      2        2 
  23   chr23_9932247     AOna    C    A        0      0        2 
  23   chr23_9932247     ASom    C    A        1      2        2 
  23   chr23_9932247     HCab    C    A        0      0        2 
  23   chr23_9932247     HPrz    C    A        0      0        2 
  23   chr23_9932247     ZBoe    C    A        0      0        2 
  23   chr23_9932247     ZGre    C    A        0      0        2 
  23   chr23_9932247     ZHar    C    A        0      0        2 
  23   chr23_9932247   Sample    C    A        0      0        2 
  23   chr23_9941379     AAsi    T    C      0.5      1        2 
  23   chr23_9941379     AKia    T    C        0      0        2 
  23   chr23_9941379     AOna    T    C        0      0        2 
  23   chr23_9941379     ASom    T    C        0      0        2 
  23   chr23_9941379     HCab    T    C        0      0        2 
  23   chr23_9941379     HPrz    T    C        0      0        2 
  23   chr23_9941379     ZBoe    T    C        0      0        2 
  23   chr23_9941379     ZGre    T    C        0      0        2 
  23   chr23_9941379     ZHar    T    C        0      0        2 
  23   chr23_9941379   Sample    T    C        0      0        2 
  23   chr23_9944192     AAsi    C    G        0      0        2 
  23   chr23_9944192     AKia    C    G        1      2        2 
  23   chr23_9944192     AOna    C    G        1      2        2 
  23   chr23_9944192     ASom    C    G        0      0        2 
  23   chr23_9944192     HCab    C    G        0      0        2 
  23   chr23_9944192     HPrz    C    G        0      0        2 
  23   chr23_9944192     ZBoe    C    G        0      0        2 
  23   chr23_9944192     ZGre    C    G        0      0        2 
  23   chr23_9944192     ZHar    C    G        0      0        2 
  23   chr23_9944192   Sample    C    G        0      0        2 
  23   chr23_9944525     AAsi    G    C        0      0        2 
  23   chr23_9944525     AKia    G    C        0      0        2 
  23   chr23_9944525     AOna    G    C        0      0        2 
  23   chr23_9944525     ASom    G    C        0      0        2 
  23   chr23_9944525     HCab    G    C        1      2        2 
  23   chr23_9944525     HPrz    G    C        1      2        2 
  23   chr23_9944525     ZBoe    G    C        0      0        2 
  23   chr23_9944525     ZGre    G    C        0      0        2 
  23   chr23_9944525     ZHar    G    C        0      0        2 
  23   chr23_9944525   Sample    G    C        1      2        2 
  23   chr23_9946433     AAsi    C    T        0      0        2 
  23   chr23_9946433     AKia    C    T        0      0        2 
  23   chr23_9946433     AOna    C    T        0      0        2 
  23   chr23_9946433     ASom    C    T        0      0        2 
  23   chr23_9946433     HCab    C    T        0      0        2 
  23   chr23_9946433     HPrz    C    T        0      0        2 
  23   chr23_9946433     ZBoe    C    T      0.5      1        2 
  23   chr23_9946433     ZGre    C    T        0      0        2 
  23   chr23_9946433     ZHar    C    T        0      0        2 
  23   chr23_9946433   Sample    C    T        0      0        2 
  23   chr23_9953334     AAsi    C    G        0      0        2 
  23   chr23_9953334     AKia    C    G        0      0        2 
  23   chr23_9953334     AOna    C    G        0      0        2 
  23   chr23_9953334     ASom    C    G        1      2        2 
  23   chr23_9953334     HCab    C    G        0      0        2 
  23   chr23_9953334     HPrz    C    G        0      0        2 
  23   chr23_9953334     ZBoe    C    G        0      0        2 
  23   chr23_9953334     ZGre    C    G        0      0        2 
  23   chr23_9953334     ZHar    C    G        0      0        2 
  23   chr23_9953334   Sample    C    G        0      0        2 
  23   chr23_9960758     AAsi    A    G        0      0        2 
  23   chr23_9960758     AKia    A    G        0      0        2 
  23   chr23_9960758     AOna    A    G        0      0        2 
  23   chr23_9960758     ASom    A    G        1      2        2 
  23   chr23_9960758     HCab    A    G        0      0        2 
  23   chr23_9960758     HPrz    A    G        0      0        2 
  23   chr23_9960758     ZBoe    A    G        0      0        2 
  23   chr23_9960758     ZGre    A    G        0      0        2 
  23   chr23_9960758     ZHar    A    G        0      0        2 
  23   chr23_9960758   Sample    A    G        0      0        2 
  23   chr23_9964852     AAsi    C    G        0      0        2 
  23   chr23_9964852     AKia    C    G        0      0        2 
  23   chr23_9964852     AOna    C    G        0      0        2 
  23   chr23_9964852     ASom    C    G        1      2        2 
  23   chr23_9964852     HCab    C    G        0      0        2 
  23   chr23_9964852     HPrz    C    G        0      0        2 
  23   chr23_9964852     ZBoe    C    G        0      0        2 
  23   chr23_9964852     ZGre    C    G        0      0        2 
  23   chr23_9964852     ZHar    C    G        0      0        2 
  23   chr23_9964852   Sample    C    G        0      0        2 
  23   chr23_9965199     AAsi    G    T        0      0        2 
  23   chr23_9965199     AKia    G    T        0      0        2 
  23   chr23_9965199     AOna    G    T        0      0        2 
  23   chr23_9965199     ASom    G    T        0      0        2 
  23   chr23_9965199     HCab    G    T      0.5      1        2 
  23   chr23_9965199     HPrz    G    T        1      2        2 
  23   chr23_9965199     ZBoe    G    T        0      0        2 
  23   chr23_9965199     ZGre    G    T        0      0        2 
  23   chr23_9965199     ZHar    G    T        0      0        2 
  23   chr23_9965199   Sample    G    T        1      2        2 
  23   chr23_9972935     AAsi    A    C        0      0        2 
  23   chr23_9972935     AKia    A    C        0      0        2 
  23   chr23_9972935     AOna    A    C        0      0        2 
  23   chr23_9972935     ASom    A    C        0      0        2 
  23   chr23_9972935     HCab    A    C        0      0        2 
  23   chr23_9972935     HPrz    A    C        0      0        2 
  23   chr23_9972935     ZBoe    A    C        0      0        2 
  23   chr23_9972935     ZGre    A    C        0      0        2 
  23   chr23_9972935     ZHar    A    C        1      2        2 
  23   chr23_9972935   Sample    A    C        0      0        2 
  23   chr23_9975671     AAsi    T    C        0      0        2 
  23   chr23_9975671     AKia    T    C        0      0        2 
  23   chr23_9975671     AOna    T    C      0.5      1        2 
  23   chr23_9975671     ASom    T    C        0      0        2 
  23   chr23_9975671     HCab    T    C        0      0        2 
  23   chr23_9975671     HPrz    T    C        0      0        2 
  23   chr23_9975671     ZBoe    T    C        0      0        2 
  23   chr23_9975671     ZGre    T    C        0      0        2 
  23   chr23_9975671     ZHar    T    C        0      0        2 
  23   chr23_9975671   Sample    T    C        0      0        2 
  23   chr23_9982241     AAsi    T    G        0      0        2 
  23   chr23_9982241     AKia    T    G        0      0        2 
  23   chr23_9982241     AOna    T    G        0      0        2 
  23   chr23_9982241     ASom    T    G        1      2        2 
  23   chr23_9982241     HCab    T    G        0      0        2 
  23   chr23_9982241     HPrz    T    G        0      0        2 
  23   chr23_9982241     ZBoe    T    G        0      0        2 
  23   chr23_9982241     ZGre    T    G        0      0        2 
  23   chr23_9982241     ZHar    T    G        0      0        2 
  23   chr23_9982241   Sample    T    G        0      0        2 
  23   chr23_9984457     AAsi    A    C        0      0        2 
  23   chr23_9984457     AKia    A    C        0      0        2 
  23   chr23_9984457     AOna    A    C        0      0        2 
  23   chr23_9984457     ASom    A    C        0      0        2 
  23   chr23_9984457     HCab    A    C      0.5      1        2 
  23   chr23_9984457     HPrz    A    C      0.5      1        2 
  23   chr23_9984457     ZBoe    A    C        0      0        2 
  23   chr23_9984457     ZGre    A    C        0      0        2 
  23   chr23_9984457     ZHar    A    C        0      0        2 
  23   chr23_9984457   Sample    A    C        1      2        2 
  23   chr23_9985038     AAsi    T    G        0      0        2 
  23   chr23_9985038     AKia    T    G        0      0        2 
  23   chr23_9985038     AOna    T    G        0      0        2 
  23   chr23_9985038     ASom    T    G        0      0        2 
  23   chr23_9985038     HCab    T    G      0.5      1        2 
  23   chr23_9985038     HPrz    T    G      0.5      1        2 
  23   chr23_9985038     ZBoe    T    G        0      0        2 
  23   chr23_9985038     ZGre    T    G        0      0        2 
  23   chr23_9985038     ZHar    T    G        0      0        2 
  23   chr23_9985038   Sample    T    G        1      2        2 
  23   chr23_9986177     AAsi    A    G        0      0        2 
  23   chr23_9986177     AKia    A    G        0      0        2 
  23   chr23_9986177     AOna    A    G        0      0        2 
  23   chr23_9986177     ASom    A    G        0      0        2 
  23   chr23_9986177     HCab    A    G        0      0        2 
  23   chr23_9986177     HPrz    A    G        0      0        2 
  23   chr23_9986177     ZBoe    A    G        1      2        2 
  23   chr23_9986177     ZGre    A    G        0      0        2 
  23   chr23_9986177     ZHar    A    G        0      0        2 
  23   chr23_9986177   Sample    A    G        0      0        2 
  23  chr23_10002997     AAsi    C    A        0      0        2 
  23  chr23_10002997     AKia    C    A        0      0        2 
  23  chr23_10002997     AOna    C    A        0      0        2 
  23  chr23_10002997     ASom    C    A        0      0        2 
  23  chr23_10002997     HCab    C    A        1      2        2 
  23  chr23_10002997     HPrz    C    A        1      2        2 
  23  chr23_10002997     ZBoe    C    A        0      0        2 
  23  chr23_10002997     ZGre    C    A        0      0        2 
  23  chr23_10002997     ZHar    C    A        0      0        2 
  23  chr23_10002997   Sample    C    A        1      2        2 
  23  chr23_10007065     AAsi    A    C        0      0        2 
  23  chr23_10007065     AKia    A    C      0.5      1        2 
  23  chr23_10007065     AOna    A    C        0      0        2 
  23  chr23_10007065     ASom    A    C        0      0        2 
  23  chr23_10007065     HCab    A    C        0      0        2 
  23  chr23_10007065     HPrz    A    C        0      0        2 
  23  chr23_10007065     ZBoe    A    C        0      0        2 
  23  chr23_10007065     ZGre    A    C        0      0        2 
  23  chr23_10007065     ZHar    A    C        0      0        2 
  23  chr23_10007065   Sample    A    C        0      0        2 
  23  chr23_10010786     AAsi    C    T        0      0        2 
  23  chr23_10010786     AKia    C    T      0.5      1        2 
  23  chr23_10010786     AOna    C    T        1      2        2 
  23  chr23_10010786     ASom    C    T        0      0        2 
  23  chr23_10010786     HCab    C    T        0      0        2 
  23  chr23_10010786     HPrz    C    T        0      0        2 
  23  chr23_10010786     ZBoe    C    T        0      0        2 
  23  chr23_10010786     ZGre    C    T        0      0        2 
  23  chr23_10010786     ZHar    C    T        0      0        2 
  23  chr23_10010786   Sample    C    T        0      0        2 
  23  chr23_10012735     AAsi    G    A        0      0        2 
  23  chr23_10012735     AKia    G    A        0      0        2 
  23  chr23_10012735     AOna    G    A        0      0        2 
  23  chr23_10012735     ASom    G    A        0      0        2 
  23  chr23_10012735     HCab    G    A        1      2        2 
  23  chr23_10012735     HPrz    G    A        1      2        2 
  23  chr23_10012735     ZBoe    G    A        0      0        2 
  23  chr23_10012735     ZGre    G    A        0      0        2 
  23  chr23_10012735     ZHar    G    A        0      0        2 
  23  chr23_10012735   Sample    G    A        0      0        2 
  23  chr23_10014066     AAsi    A    G        0      0        2 
  23  chr23_10014066     AKia    A    G        0      0        2 
  23  chr23_10014066     AOna    A    G        0      0        2 
  23  chr23_10014066     ASom    A    G        0      0        2 
  23  chr23_10014066     HCab    A    G        0      0        2 
  23  chr23_10014066     HPrz    A    G        0      0        2 
  23  chr23_10014066     ZBoe    A    G        0      0        2 
  23  chr23_10014066     ZGre    A    G        0      0        2 
  23  chr23_10014066     ZHar    A    G        1      2        2 
  23  chr23_10014066   Sample    A    G        0      0        2 
  23  chr23_10020880     AAsi    A    G        1      2        2 
  23  chr23_10020880     AKia    A    G        0      0        2 
  23  chr23_10020880     AOna    A    G        0      0        2 
  23  chr23_10020880     ASom    A    G        1      2        2 
  23  chr23_10020880     HCab    A    G        0      0        2 
  23  chr23_10020880     HPrz    A    G        0      0        2 
  23  chr23_10020880     ZBoe    A    G        0      0        2 
  23  chr23_10020880     ZGre    A    G        0      0        2 
  23  chr23_10020880     ZHar    A    G        0      0        2 
  23  chr23_10020880   Sample    A    G        0      0        2 
  23  chr23_10021105     AAsi    C    T        0      0        2 
  23  chr23_10021105     AKia    C    T        0      0        2 
  23  chr23_10021105     AOna    C    T        0      0        2 
  23  chr23_10021105     ASom    C    T        0      0        2 
  23  chr23_10021105     HCab    C    T        0      0        2 
  23  chr23_10021105     HPrz    C    T        0      0        2 
  23  chr23_10021105     ZBoe    C    T        0      0        2 
  23  chr23_10021105     ZGre    C    T      0.5      1        2 
  23  chr23_10021105     ZHar    C    T        0      0        2 
  23  chr23_10021105   Sample    C    T        0      0        2 
  23  chr23_10023204     AAsi    G    A        0      0        2 
  23  chr23_10023204     AKia    G    A        0      0        2 
  23  chr23_10023204     AOna    G    A        0      0        2 
  23  chr23_10023204     ASom    G    A        0      0        2 
  23  chr23_10023204     HCab    G    A        1      2        2 
  23  chr23_10023204     HPrz    G    A        1      2        2 
  23  chr23_10023204     ZBoe    G    A        0      0        2 
  23  chr23_10023204     ZGre    G    A        0      0        2 
  23  chr23_10023204     ZHar    G    A        0      0        2 
  23  chr23_10023204   Sample    G    A        1      2        2 
  23  chr23_10030621     AAsi    T    C        0      0        2 
  23  chr23_10030621     AKia    T    C        0      0        2 
  23  chr23_10030621     AOna    T    C        0      0        2 
  23  chr23_10030621     ASom    T    C        0      0        2 
  23  chr23_10030621     HCab    T    C        1      2        2 
  23  chr23_10030621     HPrz    T    C        1      2        2 
  23  chr23_10030621     ZBoe    T    C        0      0        2 
  23  chr23_10030621     ZGre    T    C        0      0        2 
  23  chr23_10030621     ZHar    T    C        0      0        2 
  23  chr23_10030621   Sample    T    C        1      2        2 
  23  chr23_10035207     AAsi    A    G        1      2        2 
  23  chr23_10035207     AKia    A    G        1      2        2 
  23  chr23_10035207     AOna    A    G        1      2        2 
  23  chr23_10035207     ASom    A    G        1      2        2 
  23  chr23_10035207     HCab    A    G        0      0        2 
  23  chr23_10035207     HPrz    A    G        0      0        2 
  23  chr23_10035207     ZBoe    A    G        0      0        2 
  23  chr23_10035207     ZGre    A    G        0      0        2 
  23  chr23_10035207     ZHar    A    G      0.5      1        2 
  23  chr23_10035207   Sample    A    G        0      0        2 
  23  chr23_10035480     AAsi    T    G        0      0        2 
  23  chr23_10035480     AKia    T    G        0      0        2 
  23  chr23_10035480     AOna    T    G        0      0        2 
  23  chr23_10035480     ASom    T    G        0      0        2 
  23  chr23_10035480     HCab    T    G        0      0        2 
  23  chr23_10035480     HPrz    T    G        0      0        2 
  23  chr23_10035480     ZBoe    T    G        1      2        2 
  23  chr23_10035480     ZGre    T    G        1      2        2 
  23  chr23_10035480     ZHar    T    G        1      2        2 
  23  chr23_10035480   Sample    T    G        0      0        2 
  23  chr23_10039975     AAsi    T    C        0      0        2 
  23  chr23_10039975     AKia    T    C        0      0        2 
  23  chr23_10039975     AOna    T    C        0      0        2 
  23  chr23_10039975     ASom    T    C        0      0        2 
  23  chr23_10039975     HCab    T    C        0      0        2 
  23  chr23_10039975     HPrz    T    C        0      0        2 
  23  chr23_10039975     ZBoe    T    C      0.5      1        2 
  23  chr23_10039975     ZGre    T    C        0      0        2 
  23  chr23_10039975     ZHar    T    C        0      0        2 
  23  chr23_10039975   Sample    T    C        0      0        2 
  23  chr23_10041718     AAsi    C    T        0      0        2 
  23  chr23_10041718     AKia    C    T        0      0        2 
  23  chr23_10041718     AOna    C    T        0      0        2 
  23  chr23_10041718     ASom    C    T        0      0        2 
  23  chr23_10041718     HCab    C    T        0      0        2 
  23  chr23_10041718     HPrz    C    T        0      0        2 
  23  chr23_10041718     ZBoe    C    T        0      0        2 
  23  chr23_10041718     ZGre    C    T      0.5      1        2 
  23  chr23_10041718     ZHar    C    T        0      0        2 
  23  chr23_10041718   Sample    C    T        0      0        2 
  23  chr23_10044141     AAsi    G    A        0      0        2 
  23  chr23_10044141     AKia    G    A        0      0        2 
  23  chr23_10044141     AOna    G    A        0      0        2 
  23  chr23_10044141     ASom    G    A        0      0        2 
  23  chr23_10044141     HCab    G    A        1      2        2 
  23  chr23_10044141     HPrz    G    A        1      2        2 
  23  chr23_10044141     ZBoe    G    A        0      0        2 
  23  chr23_10044141     ZGre    G    A        0      0        2 
  23  chr23_10044141     ZHar    G    A        0      0        2 
  23  chr23_10044141   Sample    G    A        1      2        2 
  23  chr23_10044291     AAsi    A    T        0      0        2 
  23  chr23_10044291     AKia    A    T        0      0        2 
  23  chr23_10044291     AOna    A    T        0      0        2 
  23  chr23_10044291     ASom    A    T        0      0        2 
  23  chr23_10044291     HCab    A    T        1      2        2 
  23  chr23_10044291     HPrz    A    T        1      2        2 
  23  chr23_10044291     ZBoe    A    T        0      0        2 
  23  chr23_10044291     ZGre    A    T        0      0        2 
  23  chr23_10044291     ZHar    A    T        0      0        2 
  23  chr23_10044291   Sample    A    T        1      2        2 
  23  chr23_10050192     AAsi    T    C        0      0        2 
  23  chr23_10050192     AKia    T    C        0      0        2 
  23  chr23_10050192     AOna    T    C      0.5      1        2 
  23  chr23_10050192     ASom    T    C        0      0        2 
  23  chr23_10050192     HCab    T    C        0      0        2 
  23  chr23_10050192     HPrz    T    C        0      0        2 
  23  chr23_10050192     ZBoe    T    C        0      0        2 
  23  chr23_10050192     ZGre    T    C        0      0        2 
  23  chr23_10050192     ZHar    T    C        0      0        2 
  23  chr23_10050192   Sample    T    C        0      0        2 
  23  chr23_10055542     AAsi    C    T        1      2        2 
  23  chr23_10055542     AKia    C    T        0      0        2 
  23  chr23_10055542     AOna    C    T        0      0        2 
  23  chr23_10055542     ASom    C    T        1      2        2 
  23  chr23_10055542     HCab    C    T        0      0        2 
  23  chr23_10055542     HPrz    C    T        0      0        2 
  23  chr23_10055542     ZBoe    C    T        0      0        2 
  23  chr23_10055542     ZGre    C    T        0      0        2 
  23  chr23_10055542     ZHar    C    T        0      0        2 
  23  chr23_10055542   Sample    C    T        0      0        2 
  23  chr23_10066933     AAsi    A    T        0      0        2 
  23  chr23_10066933     AKia    A    T      0.5      1        2 
  23  chr23_10066933     AOna    A    T        0      0        2 
  23  chr23_10066933     ASom    A    T        0      0        2 
  23  chr23_10066933     HCab    A    T        0      0        2 
  23  chr23_10066933     HPrz    A    T        0      0        2 
  23  chr23_10066933     ZBoe    A    T        0      0        2 
  23  chr23_10066933     ZGre    A    T        0      0        2 
  23  chr23_10066933     ZHar    A    T        0      0        2 
  23  chr23_10066933   Sample    A    T        0      0        2 
  23  chr23_10067168     AAsi    T    G        0      0        2 
  23  chr23_10067168     AKia    T    G      0.5      1        2 
  23  chr23_10067168     AOna    T    G        0      0        2 
  23  chr23_10067168     ASom    T    G        0      0        2 
  23  chr23_10067168     HCab    T    G        0      0        2 
  23  chr23_10067168     HPrz    T    G        0      0        2 
  23  chr23_10067168     ZBoe    T    G        0      0        2 
  23  chr23_10067168     ZGre    T    G        0      0        2 
  23  chr23_10067168     ZHar    T    G        0      0        2 
  23  chr23_10067168   Sample    T    G        0      0        2 
  23  chr23_10067792     AAsi    T    C        0      0        2 
  23  chr23_10067792     AKia    T    C        0      0        2 
  23  chr23_10067792     AOna    T    C        0      0        2 
  23  chr23_10067792     ASom    T    C        0      0        2 
  23  chr23_10067792     HCab    T    C        1      2        2 
  23  chr23_10067792     HPrz    T    C        1      2        2 
  23  chr23_10067792     ZBoe    T    C        0      0        2 
  23  chr23_10067792     ZGre    T    C        0      0        2 
  23  chr23_10067792     ZHar    T    C        0      0        2 
  23  chr23_10067792   Sample    T    C        1      2        2 
  23  chr23_10079819     AAsi    T    C        0      0        2 
  23  chr23_10079819     AKia    T    C        0      0        2 
  23  chr23_10079819     AOna    T    C        0      0        2 
  23  chr23_10079819     ASom    T    C        0      0        2 
  23  chr23_10079819     HCab    T    C        1      2        2 
  23  chr23_10079819     HPrz    T    C        1      2        2 
  23  chr23_10079819     ZBoe    T    C        0      0        2 
  23  chr23_10079819     ZGre    T    C        0      0        2 
  23  chr23_10079819     ZHar    T    C        0      0        2 
  23  chr23_10079819   Sample    T    C        1      2        2 
  23  chr23_10083053     AAsi    T    G        0      0        2 
  23  chr23_10083053     AKia    T    G        0      0        2 
  23  chr23_10083053     AOna    T    G        0      0        2 
  23  chr23_10083053     ASom    T    G        0      0        2 
  23  chr23_10083053     HCab    T    G        1      2        2 
  23  chr23_10083053     HPrz    T    G        1      2        2 
  23  chr23_10083053     ZBoe    T    G        0      0        2 
  23  chr23_10083053     ZGre    T    G        0      0        2 
  23  chr23_10083053     ZHar    T    G        0      0        2 
  23  chr23_10083053   Sample    T    G        1      2        2 
  23  chr23_10084834     AAsi    A    T        0      0        2 
  23  chr23_10084834     AKia    A    T        0      0        2 
  23  chr23_10084834     AOna    A    T        0      0        2 
  23  chr23_10084834     ASom    A    T        0      0        2 
  23  chr23_10084834     HCab    A    T        0      0        2 
  23  chr23_10084834     HPrz    A    T        0      0        2 
  23  chr23_10084834     ZBoe    A    T      0.5      1        2 
  23  chr23_10084834     ZGre    A    T        0      0        2 
  23  chr23_10084834     ZHar    A    T        0      0        2 
  23  chr23_10084834   Sample    A    T        0      0        2 
  23  chr23_10088962     AAsi    A    G        0      0        2 
  23  chr23_10088962     AKia    A    G        0      0        2 
  23  chr23_10088962     AOna    A    G        0      0        2 
  23  chr23_10088962     ASom    A    G        0      0        2 
  23  chr23_10088962     HCab    A    G        1      2        2 
  23  chr23_10088962     HPrz    A    G        1      2        2 
  23  chr23_10088962     ZBoe    A    G        0      0        2 
  23  chr23_10088962     ZGre    A    G        0      0        2 
  23  chr23_10088962     ZHar    A    G        0      0        2 
  23  chr23_10088962   Sample    A    G        1      2        2 
  23  chr23_10089402     AAsi    G    A        0      0        2 
  23  chr23_10089402     AKia    G    A        0      0        2 
  23  chr23_10089402     AOna    G    A        0      0        2 
  23  chr23_10089402     ASom    G    A        0      0        2 
  23  chr23_10089402     HCab    G    A        0      0        2 
  23  chr23_10089402     HPrz    G    A        0      0        2 
  23  chr23_10089402     ZBoe    G    A      0.5      1        2 
  23  chr23_10089402     ZGre    G    A        0      0        2 
  23  chr23_10089402     ZHar    G    A        0      0        2 
  23  chr23_10089402   Sample    G    A        0      0        2 
  23  chr23_10091553     AAsi    C    T        0      0        2 
  23  chr23_10091553     AKia    C    T        0      0        2 
  23  chr23_10091553     AOna    C    T        0      0        2 
  23  chr23_10091553     ASom    C    T        0      0        2 
  23  chr23_10091553     HCab    C    T        1      2        2 
  23  chr23_10091553     HPrz    C    T        1      2        2 
  23  chr23_10091553     ZBoe    C    T        0      0        2 
  23  chr23_10091553     ZGre    C    T        0      0        2 
  23  chr23_10091553     ZHar    C    T        0      0        2 
  23  chr23_10091553   Sample    C    T        1      2        2 
  23  chr23_10091909     AAsi    C    T        0      0        2 
  23  chr23_10091909     AKia    C    T      0.5      1        2 
  23  chr23_10091909     AOna    C    T        0      0        2 
  23  chr23_10091909     ASom    C    T        0      0        2 
  23  chr23_10091909     HCab    C    T        0      0        2 
  23  chr23_10091909     HPrz    C    T        0      0        2 
  23  chr23_10091909     ZBoe    C    T        0      0        2 
  23  chr23_10091909     ZGre    C    T        0      0        2 
  23  chr23_10091909     ZHar    C    T        0      0        2 
  23  chr23_10091909   Sample    C    T        0      0        2 
  23  chr23_10095794     AAsi    G    C        0      0        2 
  23  chr23_10095794     AKia    G    C        0      0        2 
  23  chr23_10095794     AOna    G    C        0      0        2 
  23  chr23_10095794     ASom    G    C        0      0        2 
  23  chr23_10095794     HCab    G    C        0      0        2 
  23  chr23_10095794     HPrz    G    C        0      0        2 
  23  chr23_10095794     ZBoe    G    C      0.5      1        2 
  23  chr23_10095794     ZGre    G    C        0      0        2 
  23  chr23_10095794     ZHar    G    C        0      0        2 
  23  chr23_10095794   Sample    G    C        0      0        2 
  23  chr23_10101173     AAsi    A    C        0      0        2 
  23  chr23_10101173     AKia    A    C        0      0        2 
  23  chr23_10101173     AOna    A    C        0      0        2 
  23  chr23_10101173     ASom    A    C        0      0        2 
  23  chr23_10101173     HCab    A    C        1      2        2 
  23  chr23_10101173     HPrz    A    C        1      2        2 
  23  chr23_10101173     ZBoe    A    C        0      0        2 
  23  chr23_10101173     ZGre    A    C        0      0        2 
  23  chr23_10101173     ZHar    A    C        0      0        2 
  23  chr23_10101173   Sample    A    C        1      2        2 
  23  chr23_10107782     AAsi    T    C        0      0        2 
  23  chr23_10107782     AKia    T    C        0      0        2 
  23  chr23_10107782     AOna    T    C        0      0        2 
  23  chr23_10107782     ASom    T    C        0      0        2 
  23  chr23_10107782     HCab    T    C        1      2        2 
  23  chr23_10107782     HPrz    T    C        1      2        2 
  23  chr23_10107782     ZBoe    T    C        0      0        2 
  23  chr23_10107782     ZGre    T    C        0      0        2 
  23  chr23_10107782     ZHar    T    C        0      0        2 
  23  chr23_10107782   Sample    T    C        1      2        2 
  23  chr23_10118653     AAsi    T    C        0      0        2 
  23  chr23_10118653     AKia    T    C        0      0        2 
  23  chr23_10118653     AOna    T    C        0      0        2 
  23  chr23_10118653     ASom    T    C        0      0        2 
  23  chr23_10118653     HCab    T    C        1      2        2 
  23  chr23_10118653     HPrz    T    C        1      2        2 
  23  chr23_10118653     ZBoe    T    C        0      0        2 
  23  chr23_10118653     ZGre    T    C        0      0        2 
  23  chr23_10118653     ZHar    T    C        0      0        2 
  23  chr23_10118653   Sample    T    C        1      2        2 
  23  chr23_10121024     AAsi    G    A        0      0        2 
  23  chr23_10121024     AKia    G    A        0      0        2 
  23  chr23_10121024     AOna    G    A        0      0        2 
  23  chr23_10121024     ASom    G    A        0      0        2 
  23  chr23_10121024     HCab    G    A        1      2        2 
  23  chr23_10121024     HPrz    G    A        1      2        2 
  23  chr23_10121024     ZBoe    G    A        0      0        2 
  23  chr23_10121024     ZGre    G    A        0      0        2 
  23  chr23_10121024     ZHar    G    A        0      0        2 
  23  chr23_10121024   Sample    G    A        1      2        2 
  23  chr23_10124415     AAsi    T    C        0      0        2 
  23  chr23_10124415     AKia    T    C        0      0        2 
  23  chr23_10124415     AOna    T    C        0      0        2 
  23  chr23_10124415     ASom    T    C        0      0        2 
  23  chr23_10124415     HCab    T    C        1      2        2 
  23  chr23_10124415     HPrz    T    C        1      2        2 
  23  chr23_10124415     ZBoe    T    C        0      0        2 
  23  chr23_10124415     ZGre    T    C        0      0        2 
  23  chr23_10124415     ZHar    T    C        0      0        2 
  23  chr23_10124415   Sample    T    C        1      2        2 
  23  chr23_10127006     AAsi    A    C        0      0        2 
  23  chr23_10127006     AKia    A    C        0      0        2 
  23  chr23_10127006     AOna    A    C        0      0        2 
  23  chr23_10127006     ASom    A    C        0      0        2 
  23  chr23_10127006     HCab    A    C        1      2        2 
  23  chr23_10127006     HPrz    A    C        1      2        2 
  23  chr23_10127006     ZBoe    A    C        0      0        2 
  23  chr23_10127006     ZGre    A    C        0      0        2 
  23  chr23_10127006     ZHar    A    C        0      0        2 
  23  chr23_10127006   Sample    A    C        1      2        2 
  23  chr23_10135738     AAsi    G    A        0      0        2 
  23  chr23_10135738     AKia    G    A        0      0        2 
  23  chr23_10135738     AOna    G    A        0      0        2 
  23  chr23_10135738     ASom    G    A        0      0        2 
  23  chr23_10135738     HCab    G    A      0.5      1        2 
  23  chr23_10135738     HPrz    G    A        0      0        2 
  23  chr23_10135738     ZBoe    G    A        0      0        2 
  23  chr23_10135738     ZGre    G    A        0      0        2 
  23  chr23_10135738     ZHar    G    A        0      0        2 
  23  chr23_10135738   Sample    G    A        1      2        2 
  23  chr23_10152600     AAsi    T    C        1      2        2 
  23  chr23_10152600     AKia    T    C        0      0        2 
  23  chr23_10152600     AOna    T    C        0      0        2 
  23  chr23_10152600     ASom    T    C        1      2        2 
  23  chr23_10152600     HCab    T    C        0      0        2 
  23  chr23_10152600     HPrz    T    C        0      0        2 
  23  chr23_10152600     ZBoe    T    C        1      2        2 
  23  chr23_10152600     ZGre    T    C        1      2        2 
  23  chr23_10152600     ZHar    T    C        1      2        2 
  23  chr23_10152600   Sample    T    C        0      0        2 
  23  chr23_10170922     AAsi    T    C        0      0        2 
  23  chr23_10170922     AKia    T    C      0.5      1        2 
  23  chr23_10170922     AOna    T    C        1      2        2 
  23  chr23_10170922     ASom    T    C        0      0        2 
  23  chr23_10170922     HCab    T    C        0      0        2 
  23  chr23_10170922     HPrz    T    C        0      0        2 
  23  chr23_10170922     ZBoe    T    C        0      0        2 
  23  chr23_10170922     ZGre    T    C        0      0        2 
  23  chr23_10170922     ZHar    T    C        0      0        2 
  23  chr23_10170922   Sample    T    C        0      0        2 
  23  chr23_10172196     AAsi    T    C        0      0        2 
  23  chr23_10172196     AKia    T    C        0      0        2 
  23  chr23_10172196     AOna    T    C        0      0        2 
  23  chr23_10172196     ASom    T    C        0      0        2 
  23  chr23_10172196     HCab    T    C        0      0        2 
  23  chr23_10172196     HPrz    T    C        0      0        2 
  23  chr23_10172196     ZBoe    T    C      0.5      1        2 
  23  chr23_10172196     ZGre    T    C        0      0        2 
  23  chr23_10172196     ZHar    T    C        0      0        2 
  23  chr23_10172196   Sample    T    C        0      0        2 
  23  chr23_10174838     AAsi    A    C        0      0        2 
  23  chr23_10174838     AKia    A    C        0      0        2 
  23  chr23_10174838     AOna    A    C        0      0        2 
  23  chr23_10174838     ASom    A    C        0      0        2 
  23  chr23_10174838     HCab    A    C        1      2        2 
  23  chr23_10174838     HPrz    A    C        1      2        2 
  23  chr23_10174838     ZBoe    A    C        0      0        2 
  23  chr23_10174838     ZGre    A    C        0      0        2 
  23  chr23_10174838     ZHar    A    C        0      0        2 
  23  chr23_10174838   Sample    A    C        1      2        2 
  23  chr23_10181917     AAsi    A    T        0      0        2 
  23  chr23_10181917     AKia    A    T        0      0        2 
  23  chr23_10181917     AOna    A    T        0      0        2 
  23  chr23_10181917     ASom    A    T        0      0        2 
  23  chr23_10181917     HCab    A    T        1      2        2 
  23  chr23_10181917     HPrz    A    T        1      2        2 
  23  chr23_10181917     ZBoe    A    T        0      0        2 
  23  chr23_10181917     ZGre    A    T        0      0        2 
  23  chr23_10181917     ZHar    A    T        0      0        2 
  23  chr23_10181917   Sample    A    T        1      2        2 
  23  chr23_10182555     AAsi    C    A        1      2        2 
  23  chr23_10182555     AKia    C    A        0      0        2 
  23  chr23_10182555     AOna    C    A        0      0        2 
  23  chr23_10182555     ASom    C    A        0      0        2 
  23  chr23_10182555     HCab    C    A        0      0        2 
  23  chr23_10182555     HPrz    C    A        0      0        2 
  23  chr23_10182555     ZBoe    C    A        0      0        2 
  23  chr23_10182555     ZGre    C    A        0      0        2 
  23  chr23_10182555     ZHar    C    A        0      0        2 
  23  chr23_10182555   Sample    C    A        0      0        2 
  23  chr23_10196177     AAsi    C    T        1      2        2 
  23  chr23_10196177     AKia    C    T        0      0        2 
  23  chr23_10196177     AOna    C    T        0      0        2 
  23  chr23_10196177     ASom    C    T        1      2        2 
  23  chr23_10196177     HCab    C    T        0      0        2 
  23  chr23_10196177     HPrz    C    T        0      0        2 
  23  chr23_10196177     ZBoe    C    T        0      0        2 
  23  chr23_10196177     ZGre    C    T        0      0        2 
  23  chr23_10196177     ZHar    C    T        0      0        2 
  23  chr23_10196177   Sample    C    T        0      0        2 
  23  chr23_10198070     AAsi    A    T        0      0        2 
  23  chr23_10198070     AKia    A    T        0      0        2 
  23  chr23_10198070     AOna    A    T        0      0        2 
  23  chr23_10198070     ASom    A    T        0      0        2 
  23  chr23_10198070     HCab    A    T        1      2        2 
  23  chr23_10198070     HPrz    A    T        1      2        2 
  23  chr23_10198070     ZBoe    A    T        0      0        2 
  23  chr23_10198070     ZGre    A    T        0      0        2 
  23  chr23_10198070     ZHar    A    T        0      0        2 
  23  chr23_10198070   Sample    A    T        1      2        2 
  23  chr23_10204993     AAsi    T    C        1      2        2 
  23  chr23_10204993     AKia    T    C        0      0        2 
  23  chr23_10204993     AOna    T    C        0      0        2 
  23  chr23_10204993     ASom    T    C        1      2        2 
  23  chr23_10204993     HCab    T    C        0      0        2 
  23  chr23_10204993     HPrz    T    C        0      0        2 
  23  chr23_10204993     ZBoe    T    C        0      0        2 
  23  chr23_10204993     ZGre    T    C        0      0        2 
  23  chr23_10204993     ZHar    T    C        0      0        2 
  23  chr23_10204993   Sample    T    C        0      0        2 
  23  chr23_10205041     AAsi    C    G        0      0        2 
  23  chr23_10205041     AKia    C    G        0      0        2 
  23  chr23_10205041     AOna    C    G        0      0        2 
  23  chr23_10205041     ASom    C    G        0      0        2 
  23  chr23_10205041     HCab    C    G        0      0        2 
  23  chr23_10205041     HPrz    C    G      0.5      1        2 
  23  chr23_10205041     ZBoe    C    G        0      0        2 
  23  chr23_10205041     ZGre    C    G        0      0        2 
  23  chr23_10205041     ZHar    C    G        0      0        2 
  23  chr23_10205041   Sample    C    G        0      0        2 
  23  chr23_10210624     AAsi    A    G        0      0        2 
  23  chr23_10210624     AKia    A    G        0      0        2 
  23  chr23_10210624     AOna    A    G        1      2        2 
  23  chr23_10210624     ASom    A    G        0      0        2 
  23  chr23_10210624     HCab    A    G        0      0        2 
  23  chr23_10210624     HPrz    A    G        0      0        2 
  23  chr23_10210624     ZBoe    A    G        0      0        2 
  23  chr23_10210624     ZGre    A    G        0      0        2 
  23  chr23_10210624     ZHar    A    G        0      0        2 
  23  chr23_10210624   Sample    A    G        0      0        2 
  23  chr23_10215975     AAsi    C    T        0      0        2 
  23  chr23_10215975     AKia    C    T        0      0        2 
  23  chr23_10215975     AOna    C    T        0      0        2 
  23  chr23_10215975     ASom    C    T        0      0        2 
  23  chr23_10215975     HCab    C    T        0      0        2 
  23  chr23_10215975     HPrz    C    T        0      0        2 
  23  chr23_10215975     ZBoe    C    T        0      0        2 
  23  chr23_10215975     ZGre    C    T        0      0        2 
  23  chr23_10215975     ZHar    C    T      0.5      1        2 
  23  chr23_10215975   Sample    C    T        0      0        2 
  23  chr23_10217214     AAsi    T    C        0      0        2 
  23  chr23_10217214     AKia    T    C        0      0        2 
  23  chr23_10217214     AOna    T    C        0      0        2 
  23  chr23_10217214     ASom    T    C        0      0        2 
  23  chr23_10217214     HCab    T    C      0.5      1        2 
  23  chr23_10217214     HPrz    T    C      0.5      1        2 
  23  chr23_10217214     ZBoe    T    C        0      0        2 
  23  chr23_10217214     ZGre    T    C        0      0        2 
  23  chr23_10217214     ZHar    T    C        0      0        2 
  23  chr23_10217214   Sample    T    C        1      2        2 
  23  chr23_10219003     AAsi    G    A        0      0        2 
  23  chr23_10219003     AKia    G    A        0      0        2 
  23  chr23_10219003     AOna    G    A        0      0        2 
  23  chr23_10219003     ASom    G    A        0      0        2 
  23  chr23_10219003     HCab    G    A        0      0        2 
  23  chr23_10219003     HPrz    G    A        0      0        2 
  23  chr23_10219003     ZBoe    G    A        0      0        2 
  23  chr23_10219003     ZGre    G    A        0      0        2 
  23  chr23_10219003     ZHar    G    A        1      2        2 
  23  chr23_10219003   Sample    G    A        0      0        2 
  23  chr23_10221864     AAsi    A    G        0      0        2 
  23  chr23_10221864     AKia    A    G        0      0        2 
  23  chr23_10221864     AOna    A    G        0      0        2 
  23  chr23_10221864     ASom    A    G        0      0        2 
  23  chr23_10221864     HCab    A    G        1      2        2 
  23  chr23_10221864     HPrz    A    G        1      2        2 
  23  chr23_10221864     ZBoe    A    G        0      0        2 
  23  chr23_10221864     ZGre    A    G        0      0        2 
  23  chr23_10221864     ZHar    A    G        0      0        2 
  23  chr23_10221864   Sample    A    G        1      2        2 
  23  chr23_10223979     AAsi    G    C        0      0        2 
  23  chr23_10223979     AKia    G    C        0      0        2 
  23  chr23_10223979     AOna    G    C        0      0        2 
  23  chr23_10223979     ASom    G    C        0      0        2 
  23  chr23_10223979     HCab    G    C        1      2        2 
  23  chr23_10223979     HPrz    G    C        1      2        2 
  23  chr23_10223979     ZBoe    G    C        0      0        2 
  23  chr23_10223979     ZGre    G    C        0      0        2 
  23  chr23_10223979     ZHar    G    C        0      0        2 
  23  chr23_10223979   Sample    G    C        1      2        2 
  23  chr23_10224625     AAsi    G    A        0      0        2 
  23  chr23_10224625     AKia    G    A        0      0        2 
  23  chr23_10224625     AOna    G    A        0      0        2 
  23  chr23_10224625     ASom    G    A        0      0        2 
  23  chr23_10224625     HCab    G    A        1      2        2 
  23  chr23_10224625     HPrz    G    A        1      2        2 
  23  chr23_10224625     ZBoe    G    A        0      0        2 
  23  chr23_10224625     ZGre    G    A        0      0        2 
  23  chr23_10224625     ZHar    G    A        0      0        2 
  23  chr23_10224625   Sample    G    A        1      2        2 
  23  chr23_10227546     AAsi    C    G        0      0        2 
  23  chr23_10227546     AKia    C    G      0.5      1        2 
  23  chr23_10227546     AOna    C    G        0      0        2 
  23  chr23_10227546     ASom    C    G        0      0        2 
  23  chr23_10227546     HCab    C    G        0      0        2 
  23  chr23_10227546     HPrz    C    G        0      0        2 
  23  chr23_10227546     ZBoe    C    G        0      0        2 
  23  chr23_10227546     ZGre    C    G        0      0        2 
  23  chr23_10227546     ZHar    C    G        0      0        2 
  23  chr23_10227546   Sample    C    G        0      0        2 
  23  chr23_10237339     AAsi    G    A        0      0        2 
  23  chr23_10237339     AKia    G    A        0      0        2 
  23  chr23_10237339     AOna    G    A        0      0        2 
  23  chr23_10237339     ASom    G    A        0      0        2 
  23  chr23_10237339     HCab    G    A        1      2        2 
  23  chr23_10237339     HPrz    G    A        1      2        2 
  23  chr23_10237339     ZBoe    G    A        0      0        2 
  23  chr23_10237339     ZGre    G    A        0      0        2 
  23  chr23_10237339     ZHar    G    A        0      0        2 
  23  chr23_10237339   Sample    G    A        1      2        2 
  23  chr23_10245273     AAsi    C    T        0      0        2 
  23  chr23_10245273     AKia    C    T      0.5      1        2 
  23  chr23_10245273     AOna    C    T        0      0        2 
  23  chr23_10245273     ASom    C    T        0      0        2 
  23  chr23_10245273     HCab    C    T        0      0        2 
  23  chr23_10245273     HPrz    C    T        0      0        2 
  23  chr23_10245273     ZBoe    C    T        0      0        2 
  23  chr23_10245273     ZGre    C    T        0      0        2 
  23  chr23_10245273     ZHar    C    T        0      0        2 
  23  chr23_10245273   Sample    C    T        0      0        2 
  23  chr23_10250487     AAsi    C    T        0      0        2 
  23  chr23_10250487     AKia    C    T        0      0        2 
  23  chr23_10250487     AOna    C    T        0      0        2 
  23  chr23_10250487     ASom    C    T        0      0        2 
  23  chr23_10250487     HCab    C    T        0      0        2 
  23  chr23_10250487     HPrz    C    T      0.5      1        2 
  23  chr23_10250487     ZBoe    C    T        0      0        2 
  23  chr23_10250487     ZGre    C    T        0      0        2 
  23  chr23_10250487     ZHar    C    T        0      0        2 
  23  chr23_10250487   Sample    C    T        1      2        2 
  23  chr23_10253905     AAsi    A    G        0      0        2 
  23  chr23_10253905     AKia    A    G        0      0        2 
  23  chr23_10253905     AOna    A    G        0      0        2 
  23  chr23_10253905     ASom    A    G        0      0        2 
  23  chr23_10253905     HCab    A    G        0      0        2 
  23  chr23_10253905     HPrz    A    G        0      0        2 
  23  chr23_10253905     ZBoe    A    G        0      0        2 
  23  chr23_10253905     ZGre    A    G        0      0        2 
  23  chr23_10253905     ZHar    A    G      0.5      1        2 
  23  chr23_10253905   Sample    A    G        0      0        2 
  23  chr23_10254786     AAsi    A    G        0      0        2 
  23  chr23_10254786     AKia    A    G        0      0        2 
  23  chr23_10254786     AOna    A    G        0      0        2 
  23  chr23_10254786     ASom    A    G        0      0        2 
  23  chr23_10254786     HCab    A    G        1      2        2 
  23  chr23_10254786     HPrz    A    G        1      2        2 
  23  chr23_10254786     ZBoe    A    G        0      0        2 
  23  chr23_10254786     ZGre    A    G        0      0        2 
  23  chr23_10254786     ZHar    A    G        0      0        2 
  23  chr23_10254786   Sample    A    G        1      2        2 
  23  chr23_10255840     AAsi    A    G        0      0        2 
  23  chr23_10255840     AKia    A    G        0      0        2 
  23  chr23_10255840     AOna    A    G        0      0        2 
  23  chr23_10255840     ASom    A    G        0      0        2 
  23  chr23_10255840     HCab    A    G        1      2        2 
  23  chr23_10255840     HPrz    A    G        1      2        2 
  23  chr23_10255840     ZBoe    A    G        0      0        2 
  23  chr23_10255840     ZGre    A    G        0      0        2 
  23  chr23_10255840     ZHar    A    G        0      0        2 
  23  chr23_10255840   Sample    A    G        1      2        2 
  23  chr23_10261428     AAsi    A    T        0      0        2 
  23  chr23_10261428     AKia    A    T        0      0        2 
  23  chr23_10261428     AOna    A    T        0      0        2 
  23  chr23_10261428     ASom    A    T        0      0        2 
  23  chr23_10261428     HCab    A    T        1      2        2 
  23  chr23_10261428     HPrz    A    T        1      2        2 
  23  chr23_10261428     ZBoe    A    T        0      0        2 
  23  chr23_10261428     ZGre    A    T        0      0        2 
  23  chr23_10261428     ZHar    A    T        0      0        2 
  23  chr23_10261428   Sample    A    T        1      2        2 
  23  chr23_10264613     AAsi    G    A        0      0        2 
  23  chr23_10264613     AKia    G    A        0      0        2 
  23  chr23_10264613     AOna    G    A        0      0        2 
  23  chr23_10264613     ASom    G    A        0      0        2 
  23  chr23_10264613     HCab    G    A        0      0        2 
  23  chr23_10264613     HPrz    G    A        0      0        2 
  23  chr23_10264613     ZBoe    G    A        1      2        2 
  23  chr23_10264613     ZGre    G    A        0      0        2 
  23  chr23_10264613     ZHar    G    A        0      0        2 
  23  chr23_10264613   Sample    G    A        0      0        2 
  23  chr23_10268196     AAsi    T    C        0      0        2 
  23  chr23_10268196     AKia    T    C        0      0        2 
  23  chr23_10268196     AOna    T    C        0      0        2 
  23  chr23_10268196     ASom    T    C        0      0        2 
  23  chr23_10268196     HCab    T    C        1      2        2 
  23  chr23_10268196     HPrz    T    C        1      2        2 
  23  chr23_10268196     ZBoe    T    C        0      0        2 
  23  chr23_10268196     ZGre    T    C        0      0        2 
  23  chr23_10268196     ZHar    T    C        0      0        2 
  23  chr23_10268196   Sample    T    C        1      2        2 
  23  chr23_10273411     AAsi    C    T        1      2        2 
  23  chr23_10273411     AKia    C    T        0      0        2 
  23  chr23_10273411     AOna    C    T        0      0        2 
  23  chr23_10273411     ASom    C    T        1      2        2 
  23  chr23_10273411     HCab    C    T        0      0        2 
  23  chr23_10273411     HPrz    C    T        0      0        2 
  23  chr23_10273411     ZBoe    C    T        0      0        2 
  23  chr23_10273411     ZGre    C    T        0      0        2 
  23  chr23_10273411     ZHar    C    T        0      0        2 
  23  chr23_10273411   Sample    C    T        0      0        2 
  23  chr23_10279826     AAsi    C    G        0      0        2 
  23  chr23_10279826     AKia    C    G        0      0        2 
  23  chr23_10279826     AOna    C    G        0      0        2 
  23  chr23_10279826     ASom    C    G        0      0        2 
  23  chr23_10279826     HCab    C    G        0      0        2 
  23  chr23_10279826     HPrz    C    G        0      0        2 
  23  chr23_10279826     ZBoe    C    G        0      0        2 
  23  chr23_10279826     ZGre    C    G      0.5      1        2 
  23  chr23_10279826     ZHar    C    G        0      0        2 
  23  chr23_10279826   Sample    C    G        0      0        2 
  23  chr23_10282403     AAsi    A    G        0      0        2 
  23  chr23_10282403     AKia    A    G        0      0        2 
  23  chr23_10282403     AOna    A    G        0      0        2 
  23  chr23_10282403     ASom    A    G        0      0        2 
  23  chr23_10282403     HCab    A    G        0      0        2 
  23  chr23_10282403     HPrz    A    G        0      0        2 
  23  chr23_10282403     ZBoe    A    G        0      0        2 
  23  chr23_10282403     ZGre    A    G      0.5      1        2 
  23  chr23_10282403     ZHar    A    G        0      0        2 
  23  chr23_10282403   Sample    A    G        0      0        2 
  23  chr23_10284780     AAsi    T    C        0      0        2 
  23  chr23_10284780     AKia    T    C        0      0        2 
  23  chr23_10284780     AOna    T    C        0      0        2 
  23  chr23_10284780     ASom    T    C        0      0        2 
  23  chr23_10284780     HCab    T    C        0      0        2 
  23  chr23_10284780     HPrz    T    C        0      0        2 
  23  chr23_10284780     ZBoe    T    C      0.5      1        2 
  23  chr23_10284780     ZGre    T    C        1      2        2 
  23  chr23_10284780     ZHar    T    C        1      2        2 
  23  chr23_10284780   Sample    T    C        0      0        2 
  23  chr23_10287233     AAsi    G    A        0      0        2 
  23  chr23_10287233     AKia    G    A        0      0        2 
  23  chr23_10287233     AOna    G    A        0      0        2 
  23  chr23_10287233     ASom    G    A        0      0        2 
  23  chr23_10287233     HCab    G    A        1      2        2 
  23  chr23_10287233     HPrz    G    A        1      2        2 
  23  chr23_10287233     ZBoe    G    A        0      0        2 
  23  chr23_10287233     ZGre    G    A        0      0        2 
  23  chr23_10287233     ZHar    G    A        0      0        2 
  23  chr23_10287233   Sample    G    A        0      0        2 
  23  chr23_10290689     AAsi    A    G        0      0        2 
  23  chr23_10290689     AKia    A    G        1      2        2 
  23  chr23_10290689     AOna    A    G        0      0        2 
  23  chr23_10290689     ASom    A    G        0      0        2 
  23  chr23_10290689     HCab    A    G        0      0        2 
  23  chr23_10290689     HPrz    A    G        0      0        2 
  23  chr23_10290689     ZBoe    A    G        0      0        2 
  23  chr23_10290689     ZGre    A    G        0      0        2 
  23  chr23_10290689     ZHar    A    G        0      0        2 
  23  chr23_10290689   Sample    A    G        0      0        2 
  23  chr23_10292312     AAsi    C    G        0      0        2 
  23  chr23_10292312     AKia    C    G        1      2        2 
  23  chr23_10292312     AOna    C    G        0      0        2 
  23  chr23_10292312     ASom    C    G        0      0        2 
  23  chr23_10292312     HCab    C    G        0      0        2 
  23  chr23_10292312     HPrz    C    G        0      0        2 
  23  chr23_10292312     ZBoe    C    G        0      0        2 
  23  chr23_10292312     ZGre    C    G        0      0        2 
  23  chr23_10292312     ZHar    C    G        0      0        2 
  23  chr23_10292312   Sample    C    G        0      0        2 
  23  chr23_10311675     AAsi    A    G        0      0        2 
  23  chr23_10311675     AKia    A    G        0      0        2 
  23  chr23_10311675     AOna    A    G      0.5      1        2 
  23  chr23_10311675     ASom    A    G        0      0        2 
  23  chr23_10311675     HCab    A    G        0      0        2 
  23  chr23_10311675     HPrz    A    G        0      0        2 
  23  chr23_10311675     ZBoe    A    G        0      0        2 
  23  chr23_10311675     ZGre    A    G        0      0        2 
  23  chr23_10311675     ZHar    A    G        0      0        2 
  23  chr23_10311675   Sample    A    G        0      0        2 
  23  chr23_10319956     AAsi    G    A        0      0        2 
  23  chr23_10319956     AKia    G    A        0      0        2 
  23  chr23_10319956     AOna    G    A        0      0        2 
  23  chr23_10319956     ASom    G    A        0      0        2 
  23  chr23_10319956     HCab    G    A        1      2        2 
  23  chr23_10319956     HPrz    G    A        1      2        2 
  23  chr23_10319956     ZBoe    G    A        0      0        2 
  23  chr23_10319956     ZGre    G    A        0      0        2 
  23  chr23_10319956     ZHar    G    A        0      0        2 
  23  chr23_10319956   Sample    G    A        1      2        2 
  23  chr23_10320345     AAsi    T    C        0      0        2 
  23  chr23_10320345     AKia    T    C        0      0        2 
  23  chr23_10320345     AOna    T    C        0      0        2 
  23  chr23_10320345     ASom    T    C        0      0        2 
  23  chr23_10320345     HCab    T    C        0      0        2 
  23  chr23_10320345     HPrz    T    C        0      0        2 
  23  chr23_10320345     ZBoe    T    C        0      0        2 
  23  chr23_10320345     ZGre    T    C      0.5      1        2 
  23  chr23_10320345     ZHar    T    C        0      0        2 
  23  chr23_10320345   Sample    T    C        0      0        2 
  23  chr23_10321918     AAsi    A    G        0      0        2 
  23  chr23_10321918     AKia    A    G        0      0        2 
  23  chr23_10321918     AOna    A    G        0      0        2 
  23  chr23_10321918     ASom    A    G        0      0        2 
  23  chr23_10321918     HCab    A    G        1      2        2 
  23  chr23_10321918     HPrz    A    G        1      2        2 
  23  chr23_10321918     ZBoe    A    G        0      0        2 
  23  chr23_10321918     ZGre    A    G        0      0        2 
  23  chr23_10321918     ZHar    A    G        0      0        2 
  23  chr23_10321918   Sample    A    G        1      2        2 
  23  chr23_10331108     AAsi    A    G        0      0        2 
  23  chr23_10331108     AKia    A    G        1      2        2 
  23  chr23_10331108     AOna    A    G      0.5      1        2 
  23  chr23_10331108     ASom    A    G        0      0        2 
  23  chr23_10331108     HCab    A    G        0      0        2 
  23  chr23_10331108     HPrz    A    G        0      0        2 
  23  chr23_10331108     ZBoe    A    G        1      2        2 
  23  chr23_10331108     ZGre    A    G        1      2        2 
  23  chr23_10331108     ZHar    A    G        1      2        2 
  23  chr23_10331108   Sample    A    G        0      0        2 
  23  chr23_10331204     AAsi    C    G        0      0        2 
  23  chr23_10331204     AKia    C    G        1      2        2 
  23  chr23_10331204     AOna    C    G      0.5      1        2 
  23  chr23_10331204     ASom    C    G        0      0        2 
  23  chr23_10331204     HCab    C    G        0      0        2 
  23  chr23_10331204     HPrz    C    G        0      0        2 
  23  chr23_10331204     ZBoe    C    G        1      2        2 
  23  chr23_10331204     ZGre    C    G        1      2        2 
  23  chr23_10331204     ZHar    C    G        1      2        2 
  23  chr23_10331204   Sample    C    G        0      0        2 
  23  chr23_10334601     AAsi    A    C        0      0        2 
  23  chr23_10334601     AKia    A    C        0      0        2 
  23  chr23_10334601     AOna    A    C        0      0        2 
  23  chr23_10334601     ASom    A    C        0      0        2 
  23  chr23_10334601     HCab    A    C        0      0        2 
  23  chr23_10334601     HPrz    A    C        0      0        2 
  23  chr23_10334601     ZBoe    A    C        0      0        2 
  23  chr23_10334601     ZGre    A    C        1      2        2 
  23  chr23_10334601     ZHar    A    C        0      0        2 
  23  chr23_10334601   Sample    A    C        0      0        2 
  23  chr23_10363458     AAsi    C    A        0      0        2 
  23  chr23_10363458     AKia    C    A        0      0        2 
  23  chr23_10363458     AOna    C    A        0      0        2 
  23  chr23_10363458     ASom    C    A        0      0        2 
  23  chr23_10363458     HCab    C    A        1      2        2 
  23  chr23_10363458     HPrz    C    A        1      2        2 
  23  chr23_10363458     ZBoe    C    A        0      0        2 
  23  chr23_10363458     ZGre    C    A        0      0        2 
  23  chr23_10363458     ZHar    C    A        0      0        2 
  23  chr23_10363458   Sample    C    A        1      2        2 
  23  chr23_10364115     AAsi    G    C        0      0        2 
  23  chr23_10364115     AKia    G    C        0      0        2 
  23  chr23_10364115     AOna    G    C        0      0        2 
  23  chr23_10364115     ASom    G    C        0      0        2 
  23  chr23_10364115     HCab    G    C        0      0        2 
  23  chr23_10364115     HPrz    G    C        0      0        2 
  23  chr23_10364115     ZBoe    G    C        1      2        2 
  23  chr23_10364115     ZGre    G    C        1      2        2 
  23  chr23_10364115     ZHar    G    C        1      2        2 
  23  chr23_10364115   Sample    G    C        0      0        2 
  23  chr23_10368862     AAsi    C    T        0      0        2 
  23  chr23_10368862     AKia    C    T        0      0        2 
  23  chr23_10368862     AOna    C    T        0      0        2 
  23  chr23_10368862     ASom    C    T        0      0        2 
  23  chr23_10368862     HCab    C    T        0      0        2 
  23  chr23_10368862     HPrz    C    T        0      0        2 
  23  chr23_10368862     ZBoe    C    T        0      0        2 
  23  chr23_10368862     ZGre    C    T        0      0        2 
  23  chr23_10368862     ZHar    C    T        1      2        2 
  23  chr23_10368862   Sample    C    T        0      0        2 
  23  chr23_10377269     AAsi    A    G        0      0        2 
  23  chr23_10377269     AKia    A    G        0      0        2 
  23  chr23_10377269     AOna    A    G        1      2        2 
  23  chr23_10377269     ASom    A    G        0      0        2 
  23  chr23_10377269     HCab    A    G        0      0        2 
  23  chr23_10377269     HPrz    A    G        0      0        2 
  23  chr23_10377269     ZBoe    A    G        0      0        2 
  23  chr23_10377269     ZGre    A    G        0      0        2 
  23  chr23_10377269     ZHar    A    G        0      0        2 
  23  chr23_10377269   Sample    A    G        0      0        2 
  23  chr23_10411107     AAsi    A    G        1      2        2 
  23  chr23_10411107     AKia    A    G        0      0        2 
  23  chr23_10411107     AOna    A    G        0      0        2 
  23  chr23_10411107     ASom    A    G        1      2        2 
  23  chr23_10411107     HCab    A    G        0      0        2 
  23  chr23_10411107     HPrz    A    G        0      0        2 
  23  chr23_10411107     ZBoe    A    G        0      0        2 
  23  chr23_10411107     ZGre    A    G        0      0        2 
  23  chr23_10411107     ZHar    A    G        0      0        2 
  23  chr23_10411107   Sample    A    G        0      0        2 
  23  chr23_10412023     AAsi    G    A        0      0        2 
  23  chr23_10412023     AKia    G    A        0      0        2 
  23  chr23_10412023     AOna    G    A        0      0        2 
  23  chr23_10412023     ASom    G    A        0      0        2 
  23  chr23_10412023     HCab    G    A        1      2        2 
  23  chr23_10412023     HPrz    G    A        1      2        2 
  23  chr23_10412023     ZBoe    G    A        0      0        2 
  23  chr23_10412023     ZGre    G    A        0      0        2 
  23  chr23_10412023     ZHar    G    A        0      0        2 
  23  chr23_10412023   Sample    G    A        1      2        2 
  23  chr23_10414698     AAsi    T    C        1      2        2 
  23  chr23_10414698     AKia    T    C      0.5      1        2 
  23  chr23_10414698     AOna    T    C      0.5      1        2 
  23  chr23_10414698     ASom    T    C        1      2        2 
  23  chr23_10414698     HCab    T    C        0      0        2 
  23  chr23_10414698     HPrz    T    C        0      0        2 
  23  chr23_10414698     ZBoe    T    C        0      0        2 
  23  chr23_10414698     ZGre    T    C        0      0        2 
  23  chr23_10414698     ZHar    T    C        0      0        2 
  23  chr23_10414698   Sample    T    C        0      0        2 
  23  chr23_10414913     AAsi    G    A        0      0        2 
  23  chr23_10414913     AKia    G    A        0      0        2 
  23  chr23_10414913     AOna    G    A        0      0        2 
  23  chr23_10414913     ASom    G    A        0      0        2 
  23  chr23_10414913     HCab    G    A        1      2        2 
  23  chr23_10414913     HPrz    G    A        1      2        2 
  23  chr23_10414913     ZBoe    G    A        0      0        2 
  23  chr23_10414913     ZGre    G    A        0      0        2 
  23  chr23_10414913     ZHar    G    A        0      0        2 
  23  chr23_10414913   Sample    G    A        1      2        2 
  23  chr23_10415149     AAsi    C    A        1      2        2 
  23  chr23_10415149     AKia    C    A        1      2        2 
  23  chr23_10415149     AOna    C    A      0.5      1        2 
  23  chr23_10415149     ASom    C    A        1      2        2 
  23  chr23_10415149     HCab    C    A        0      0        2 
  23  chr23_10415149     HPrz    C    A        0      0        2 
  23  chr23_10415149     ZBoe    C    A        0      0        2 
  23  chr23_10415149     ZGre    C    A        0      0        2 
  23  chr23_10415149     ZHar    C    A        0      0        2 
  23  chr23_10415149   Sample    C    A        0      0        2 
  23  chr23_10420025     AAsi    G    A      0.5      1        2 
  23  chr23_10420025     AKia    G    A        0      0        2 
  23  chr23_10420025     AOna    G    A        0      0        2 
  23  chr23_10420025     ASom    G    A        0      0        2 
  23  chr23_10420025     HCab    G    A        0      0        2 
  23  chr23_10420025     HPrz    G    A        0      0        2 
  23  chr23_10420025     ZBoe    G    A        0      0        2 
  23  chr23_10420025     ZGre    G    A        0      0        2 
  23  chr23_10420025     ZHar    G    A        0      0        2 
  23  chr23_10420025   Sample    G    A        0      0        2 
  23  chr23_10426589     AAsi    A    G        0      0        2 
  23  chr23_10426589     AKia    A    G        1      2        2 
  23  chr23_10426589     AOna    A    G      0.5      1        2 
  23  chr23_10426589     ASom    A    G        0      0        2 
  23  chr23_10426589     HCab    A    G        0      0        2 
  23  chr23_10426589     HPrz    A    G        0      0        2 
  23  chr23_10426589     ZBoe    A    G        0      0        2 
  23  chr23_10426589     ZGre    A    G        0      0        2 
  23  chr23_10426589     ZHar    A    G        0      0        2 
  23  chr23_10426589   Sample    A    G        0      0        2 
  23  chr23_10430254     AAsi    G    A        0      0        2 
  23  chr23_10430254     AKia    G    A        0      0        2 
  23  chr23_10430254     AOna    G    A        0      0        2 
  23  chr23_10430254     ASom    G    A        0      0        2 
  23  chr23_10430254     HCab    G    A        1      2        2 
  23  chr23_10430254     HPrz    G    A        1      2        2 
  23  chr23_10430254     ZBoe    G    A        0      0        2 
  23  chr23_10430254     ZGre    G    A        0      0        2 
  23  chr23_10430254     ZHar    G    A        0      0        2 
  23  chr23_10430254   Sample    G    A        1      2        2 
  23  chr23_10431565     AAsi    G    T        0      0        2 
  23  chr23_10431565     AKia    G    T        0      0        2 
  23  chr23_10431565     AOna    G    T        0      0        2 
  23  chr23_10431565     ASom    G    T        0      0        2 
  23  chr23_10431565     HCab    G    T        0      0        2 
  23  chr23_10431565     HPrz    G    T        0      0        2 
  23  chr23_10431565     ZBoe    G    T      0.5      1        2 
  23  chr23_10431565     ZGre    G    T        0      0        2 
  23  chr23_10431565     ZHar    G    T        0      0        2 
  23  chr23_10431565   Sample    G    T        0      0        2 
  23  chr23_10432741     AAsi    G    T        0      0        2 
  23  chr23_10432741     AKia    G    T        0      0        2 
  23  chr23_10432741     AOna    G    T        0      0        2 
  23  chr23_10432741     ASom    G    T        0      0        2 
  23  chr23_10432741     HCab    G    T        0      0        2 
  23  chr23_10432741     HPrz    G    T      0.5      1        2 
  23  chr23_10432741     ZBoe    G    T        0      0        2 
  23  chr23_10432741     ZGre    G    T        0      0        2 
  23  chr23_10432741     ZHar    G    T        0      0        2 
  23  chr23_10432741   Sample    G    T        0      0        2 
  23  chr23_10446774     AAsi    G    C        0      0        2 
  23  chr23_10446774     AKia    G    C        0      0        2 
  23  chr23_10446774     AOna    G    C        0      0        2 
  23  chr23_10446774     ASom    G    C        0      0        2 
  23  chr23_10446774     HCab    G    C        0      0        2 
  23  chr23_10446774     HPrz    G    C        0      0        2 
  23  chr23_10446774     ZBoe    G    C        0      0        2 
  23  chr23_10446774     ZGre    G    C        0      0        2 
  23  chr23_10446774     ZHar    G    C        1      2        2 
  23  chr23_10446774   Sample    G    C        0      0        2 
  23  chr23_10449529     AAsi    C    T        0      0        2 
  23  chr23_10449529     AKia    C    T        0      0        2 
  23  chr23_10449529     AOna    C    T        0      0        2 
  23  chr23_10449529     ASom    C    T        0      0        2 
  23  chr23_10449529     HCab    C    T        0      0        2 
  23  chr23_10449529     HPrz    C    T        0      0        2 
  23  chr23_10449529     ZBoe    C    T      0.5      1        2 
  23  chr23_10449529     ZGre    C    T        0      0        2 
  23  chr23_10449529     ZHar    C    T        0      0        2 
  23  chr23_10449529   Sample    C    T        0      0        2 
  23  chr23_10450123     AAsi    T    C        0      0        2 
  23  chr23_10450123     AKia    T    C        0      0        2 
  23  chr23_10450123     AOna    T    C        0      0        2 
  23  chr23_10450123     ASom    T    C        0      0        2 
  23  chr23_10450123     HCab    T    C        0      0        2 
  23  chr23_10450123     HPrz    T    C        0      0        2 
  23  chr23_10450123     ZBoe    T    C      0.5      1        2 
  23  chr23_10450123     ZGre    T    C        0      0        2 
  23  chr23_10450123     ZHar    T    C        0      0        2 
  23  chr23_10450123   Sample    T    C        0      0        2 
  23  chr23_10451907     AAsi    A    G        0      0        2 
  23  chr23_10451907     AKia    A    G        0      0        2 
  23  chr23_10451907     AOna    A    G        0      0        2 
  23  chr23_10451907     ASom    A    G        0      0        2 
  23  chr23_10451907     HCab    A    G        0      0        2 
  23  chr23_10451907     HPrz    A    G        0      0        2 
  23  chr23_10451907     ZBoe    A    G        0      0        2 
  23  chr23_10451907     ZGre    A    G        0      0        2 
  23  chr23_10451907     ZHar    A    G      0.5      1        2 
  23  chr23_10451907   Sample    A    G        0      0        2 
  23  chr23_10452626     AAsi    G    T        0      0        2 
  23  chr23_10452626     AKia    G    T        0      0        2 
  23  chr23_10452626     AOna    G    T        0      0        2 
  23  chr23_10452626     ASom    G    T        0      0        2 
  23  chr23_10452626     HCab    G    T        1      2        2 
  23  chr23_10452626     HPrz    G    T        1      2        2 
  23  chr23_10452626     ZBoe    G    T        0      0        2 
  23  chr23_10452626     ZGre    G    T        0      0        2 
  23  chr23_10452626     ZHar    G    T        0      0        2 
  23  chr23_10452626   Sample    G    T        1      2        2 
  23  chr23_10455640     AAsi    G    A        0      0        2 
  23  chr23_10455640     AKia    G    A        0      0        2 
  23  chr23_10455640     AOna    G    A      0.5      1        2 
  23  chr23_10455640     ASom    G    A      0.5      1        2 
  23  chr23_10455640     HCab    G    A        0      0        2 
  23  chr23_10455640     HPrz    G    A        0      0        2 
  23  chr23_10455640     ZBoe    G    A        0      0        2 
  23  chr23_10455640     ZGre    G    A        0      0        2 
  23  chr23_10455640     ZHar    G    A        0      0        2 
  23  chr23_10455640   Sample    G    A        0      0        2 
  23  chr23_10491614     AAsi    T    G        0      0        2 
  23  chr23_10491614     AKia    T    G        0      0        2 
  23  chr23_10491614     AOna    T    G        0      0        2 
  23  chr23_10491614     ASom    T    G        0      0        2 
  23  chr23_10491614     HCab    T    G        0      0        2 
  23  chr23_10491614     HPrz    T    G        0      0        2 
  23  chr23_10491614     ZBoe    T    G      0.5      1        2 
  23  chr23_10491614     ZGre    T    G        0      0        2 
  23  chr23_10491614     ZHar    T    G        0      0        2 
  23  chr23_10491614   Sample    T    G        0      0        2 
  23  chr23_10494427     AAsi    C    T      0.5      1        2 
  23  chr23_10494427     AKia    C    T        0      0        2 
  23  chr23_10494427     AOna    C    T        0      0        2 
  23  chr23_10494427     ASom    C    T        0      0        2 
  23  chr23_10494427     HCab    C    T        0      0        2 
  23  chr23_10494427     HPrz    C    T        0      0        2 
  23  chr23_10494427     ZBoe    C    T        0      0        2 
  23  chr23_10494427     ZGre    C    T        0      0        2 
  23  chr23_10494427     ZHar    C    T        0      0        2 
  23  chr23_10494427   Sample    C    T        0      0        2 
  23  chr23_10497688     AAsi    T    C        0      0        2 
  23  chr23_10497688     AKia    T    C        0      0        2 
  23  chr23_10497688     AOna    T    C        0      0        2 
  23  chr23_10497688     ASom    T    C        0      0        2 
  23  chr23_10497688     HCab    T    C        1      2        2 
  23  chr23_10497688     HPrz    T    C        1      2        2 
  23  chr23_10497688     ZBoe    T    C        0      0        2 
  23  chr23_10497688     ZGre    T    C        0      0        2 
  23  chr23_10497688     ZHar    T    C        0      0        2 
  23  chr23_10497688   Sample    T    C        1      2        2 
  23  chr23_10507620     AAsi    A    G        0      0        2 
  23  chr23_10507620     AKia    A    G        0      0        2 
  23  chr23_10507620     AOna    A    G      0.5      1        2 
  23  chr23_10507620     ASom    A    G        0      0        2 
  23  chr23_10507620     HCab    A    G        0      0        2 
  23  chr23_10507620     HPrz    A    G        0      0        2 
  23  chr23_10507620     ZBoe    A    G        0      0        2 
  23  chr23_10507620     ZGre    A    G        0      0        2 
  23  chr23_10507620     ZHar    A    G        0      0        2 
  23  chr23_10507620   Sample    A    G        0      0        2 
  23  chr23_10508988     AAsi    C    T        0      0        2 
  23  chr23_10508988     AKia    C    T        0      0        2 
  23  chr23_10508988     AOna    C    T        0      0        2 
  23  chr23_10508988     ASom    C    T        0      0        2 
  23  chr23_10508988     HCab    C    T        0      0        2 
  23  chr23_10508988     HPrz    C    T        0      0        2 
  23  chr23_10508988     ZBoe    C    T      0.5      1        2 
  23  chr23_10508988     ZGre    C    T        0      0        2 
  23  chr23_10508988     ZHar    C    T        0      0        2 
  23  chr23_10508988   Sample    C    T        0      0        2 
  23  chr23_10511583     AAsi    T    C        0      0        2 
  23  chr23_10511583     AKia    T    C        0      0        2 
  23  chr23_10511583     AOna    T    C        0      0        2 
  23  chr23_10511583     ASom    T    C        0      0        2 
  23  chr23_10511583     HCab    T    C        0      0        2 
  23  chr23_10511583     HPrz    T    C        0      0        2 
  23  chr23_10511583     ZBoe    T    C        0      0        2 
  23  chr23_10511583     ZGre    T    C        1      2        2 
  23  chr23_10511583     ZHar    T    C        0      0        2 
  23  chr23_10511583   Sample    T    C        0      0        2 
  23  chr23_10523685     AAsi    A    C        1      2        2 
  23  chr23_10523685     AKia    A    C        1      2        2 
  23  chr23_10523685     AOna    A    C        1      2        2 
  23  chr23_10523685     ASom    A    C        1      2        2 
  23  chr23_10523685     HCab    A    C        0      0        2 
  23  chr23_10523685     HPrz    A    C        0      0        2 
  23  chr23_10523685     ZBoe    A    C        0      0        2 
  23  chr23_10523685     ZGre    A    C        0      0        2 
  23  chr23_10523685     ZHar    A    C        0      0        2 
  23  chr23_10523685   Sample    A    C        0      0        2 
  23  chr23_10523756     AAsi    A    G        0      0        2 
  23  chr23_10523756     AKia    A    G        0      0        2 
  23  chr23_10523756     AOna    A    G        0      0        2 
  23  chr23_10523756     ASom    A    G        0      0        2 
  23  chr23_10523756     HCab    A    G        0      0        2 
  23  chr23_10523756     HPrz    A    G        0      0        2 
  23  chr23_10523756     ZBoe    A    G      0.5      1        2 
  23  chr23_10523756     ZGre    A    G        0      0        2 
  23  chr23_10523756     ZHar    A    G        0      0        2 
  23  chr23_10523756   Sample    A    G        0      0        2 
  23  chr23_10529719     AAsi    A    T        0      0        2 
  23  chr23_10529719     AKia    A    T        0      0        2 
  23  chr23_10529719     AOna    A    T        0      0        2 
  23  chr23_10529719     ASom    A    T        0      0        2 
  23  chr23_10529719     HCab    A    T        1      2        2 
  23  chr23_10529719     HPrz    A    T        1      2        2 
  23  chr23_10529719     ZBoe    A    T        0      0        2 
  23  chr23_10529719     ZGre    A    T        0      0        2 
  23  chr23_10529719     ZHar    A    T        0      0        2 
  23  chr23_10529719   Sample    A    T        1      2        2 
  23  chr23_10530173     AAsi    T    G        0      0        2 
  23  chr23_10530173     AKia    T    G        0      0        2 
  23  chr23_10530173     AOna    T    G        0      0        2 
  23  chr23_10530173     ASom    T    G        0      0        2 
  23  chr23_10530173     HCab    T    G        1      2        2 
  23  chr23_10530173     HPrz    T    G        1      2        2 
  23  chr23_10530173     ZBoe    T    G        0      0        2 
  23  chr23_10530173     ZGre    T    G        0      0        2 
  23  chr23_10530173     ZHar    T    G        0      0        2 
  23  chr23_10530173   Sample    T    G        1      2        2 
  23  chr23_10532115     AAsi    A    G        0      0        2 
  23  chr23_10532115     AKia    A    G        0      0        2 
  23  chr23_10532115     AOna    A    G        0      0        2 
  23  chr23_10532115     ASom    A    G        0      0        2 
  23  chr23_10532115     HCab    A    G        0      0        2 
  23  chr23_10532115     HPrz    A    G        0      0        2 
  23  chr23_10532115     ZBoe    A    G        1      2        2 
  23  chr23_10532115     ZGre    A    G        1      2        2 
  23  chr23_10532115     ZHar    A    G        0      0        2 
  23  chr23_10532115   Sample    A    G        0      0        2 
  23  chr23_10536402     AAsi    C    T        1      2        2 
  23  chr23_10536402     AKia    C    T        0      0        2 
  23  chr23_10536402     AOna    C    T        0      0        2 
  23  chr23_10536402     ASom    C    T        0      0        2 
  23  chr23_10536402     HCab    C    T        0      0        2 
  23  chr23_10536402     HPrz    C    T        0      0        2 
  23  chr23_10536402     ZBoe    C    T        0      0        2 
  23  chr23_10536402     ZGre    C    T        0      0        2 
  23  chr23_10536402     ZHar    C    T        0      0        2 
  23  chr23_10536402   Sample    C    T        0      0        2 
  23  chr23_10537666     AAsi    G    C        0      0        2 
  23  chr23_10537666     AKia    G    C        0      0        2 
  23  chr23_10537666     AOna    G    C        0      0        2 
  23  chr23_10537666     ASom    G    C        0      0        2 
  23  chr23_10537666     HCab    G    C        0      0        2 
  23  chr23_10537666     HPrz    G    C      0.5      1        2 
  23  chr23_10537666     ZBoe    G    C        0      0        2 
  23  chr23_10537666     ZGre    G    C        0      0        2 
  23  chr23_10537666     ZHar    G    C        0      0        2 
  23  chr23_10537666   Sample    G    C        0      0        2 
  23  chr23_10548387     AAsi    G    T        1      2        2 
  23  chr23_10548387     AKia    G    T        0      0        2 
  23  chr23_10548387     AOna    G    T        0      0        2 
  23  chr23_10548387     ASom    G    T        1      2        2 
  23  chr23_10548387     HCab    G    T        0      0        2 
  23  chr23_10548387     HPrz    G    T        0      0        2 
  23  chr23_10548387     ZBoe    G    T        0      0        2 
  23  chr23_10548387     ZGre    G    T        0      0        2 
  23  chr23_10548387     ZHar    G    T        0      0        2 
  23  chr23_10548387   Sample    G    T        0      0        2 
  23  chr23_10549664     AAsi    T    C        1      2        2 
  23  chr23_10549664     AKia    T    C        0      0        2 
  23  chr23_10549664     AOna    T    C        0      0        2 
  23  chr23_10549664     ASom    T    C        1      2        2 
  23  chr23_10549664     HCab    T    C        0      0        2 
  23  chr23_10549664     HPrz    T    C        0      0        2 
  23  chr23_10549664     ZBoe    T    C        0      0        2 
  23  chr23_10549664     ZGre    T    C        0      0        2 
  23  chr23_10549664     ZHar    T    C        0      0        2 
  23  chr23_10549664   Sample    T    C        0      0        2 
  23  chr23_10556572     AAsi    T    C        0      0        2 
  23  chr23_10556572     AKia    T    C        1      2        2 
  23  chr23_10556572     AOna    T    C        1      2        2 
  23  chr23_10556572     ASom    T    C        0      0        2 
  23  chr23_10556572     HCab    T    C        0      0        2 
  23  chr23_10556572     HPrz    T    C        0      0        2 
  23  chr23_10556572     ZBoe    T    C        0      0        2 
  23  chr23_10556572     ZGre    T    C        0      0        2 
  23  chr23_10556572     ZHar    T    C        0      0        2 
  23  chr23_10556572   Sample    T    C        0      0        2 
  23  chr23_10558625     AAsi    T    C        0      0        2 
  23  chr23_10558625     AKia    T    C        0      0        2 
  23  chr23_10558625     AOna    T    C        0      0        2 
  23  chr23_10558625     ASom    T    C        0      0        2 
  23  chr23_10558625     HCab    T    C        1      2        2 
  23  chr23_10558625     HPrz    T    C        1      2        2 
  23  chr23_10558625     ZBoe    T    C        0      0        2 
  23  chr23_10558625     ZGre    T    C        0      0        2 
  23  chr23_10558625     ZHar    T    C        0      0        2 
  23  chr23_10558625   Sample    T    C        1      2        2 
  23  chr23_10562014     AAsi    A    G        0      0        2 
  23  chr23_10562014     AKia    A    G      0.5      1        2 
  23  chr23_10562014     AOna    A    G      0.5      1        2 
  23  chr23_10562014     ASom    A    G        0      0        2 
  23  chr23_10562014     HCab    A    G        0      0        2 
  23  chr23_10562014     HPrz    A    G        0      0        2 
  23  chr23_10562014     ZBoe    A    G      0.5      1        2 
  23  chr23_10562014     ZGre    A    G      0.5      1        2 
  23  chr23_10562014     ZHar    A    G      0.5      1        2 
  23  chr23_10562014   Sample    A    G        0      0        2 
  23  chr23_10562330     AAsi    C    G        0      0        2 
  23  chr23_10562330     AKia    C    G        0      0        2 
  23  chr23_10562330     AOna    C    G        0      0        2 
  23  chr23_10562330     ASom    C    G        0      0        2 
  23  chr23_10562330     HCab    C    G        0      0        2 
  23  chr23_10562330     HPrz    C    G        0      0        2 
  23  chr23_10562330     ZBoe    C    G      0.5      1        2 
  23  chr23_10562330     ZGre    C    G        0      0        2 
  23  chr23_10562330     ZHar    C    G        0      0        2 
  23  chr23_10562330   Sample    C    G        0      0        2 
  23  chr23_10562613     AAsi    G    A        0      0        2 
  23  chr23_10562613     AKia    G    A        0      0        2 
  23  chr23_10562613     AOna    G    A        0      0        2 
  23  chr23_10562613     ASom    G    A        0      0        2 
  23  chr23_10562613     HCab    G    A        1      2        2 
  23  chr23_10562613     HPrz    G    A        1      2        2 
  23  chr23_10562613     ZBoe    G    A        0      0        2 
  23  chr23_10562613     ZGre    G    A        0      0        2 
  23  chr23_10562613     ZHar    G    A        0      0        2 
  23  chr23_10562613   Sample    G    A        1      2        2 
  23  chr23_10564526     AAsi    A    G        0      0        2 
  23  chr23_10564526     AKia    A    G        0      0        2 
  23  chr23_10564526     AOna    A    G        0      0        2 
  23  chr23_10564526     ASom    A    G        0      0        2 
  23  chr23_10564526     HCab    A    G        1      2        2 
  23  chr23_10564526     HPrz    A    G        1      2        2 
  23  chr23_10564526     ZBoe    A    G        0      0        2 
  23  chr23_10564526     ZGre    A    G        0      0        2 
  23  chr23_10564526     ZHar    A    G        0      0        2 
  23  chr23_10564526   Sample    A    G        1      2        2 
  23  chr23_10565490     AAsi    C    T        0      0        2 
  23  chr23_10565490     AKia    C    T        0      0        2 
  23  chr23_10565490     AOna    C    T        0      0        2 
  23  chr23_10565490     ASom    C    T        0      0        2 
  23  chr23_10565490     HCab    C    T        1      2        2 
  23  chr23_10565490     HPrz    C    T        1      2        2 
  23  chr23_10565490     ZBoe    C    T        0      0        2 
  23  chr23_10565490     ZGre    C    T        0      0        2 
  23  chr23_10565490     ZHar    C    T        0      0        2 
  23  chr23_10565490   Sample    C    T        1      2        2 
  23  chr23_10581323     AAsi    T    C        1      2        2 
  23  chr23_10581323     AKia    T    C        0      0        2 
  23  chr23_10581323     AOna    T    C        0      0        2 
  23  chr23_10581323     ASom    T    C        1      2        2 
  23  chr23_10581323     HCab    T    C        0      0        2 
  23  chr23_10581323     HPrz    T    C        0      0        2 
  23  chr23_10581323     ZBoe    T    C        0      0        2 
  23  chr23_10581323     ZGre    T    C        0      0        2 
  23  chr23_10581323     ZHar    T    C        0      0        2 
  23  chr23_10581323   Sample    T    C        0      0        2 
  23  chr23_10585420     AAsi    A    G        1      2        2 
  23  chr23_10585420     AKia    A    G        0      0        2 
  23  chr23_10585420     AOna    A    G        0      0        2 
  23  chr23_10585420     ASom    A    G        0      0        2 
  23  chr23_10585420     HCab    A    G        0      0        2 
  23  chr23_10585420     HPrz    A    G        0      0        2 
  23  chr23_10585420     ZBoe    A    G        0      0        2 
  23  chr23_10585420     ZGre    A    G        0      0        2 
  23  chr23_10585420     ZHar    A    G        0      0        2 
  23  chr23_10585420   Sample    A    G        0      0        2 
  23  chr23_10599219     AAsi    C    T        0      0        2 
  23  chr23_10599219     AKia    C    T        0      0        2 
  23  chr23_10599219     AOna    C    T        0      0        2 
  23  chr23_10599219     ASom    C    T        0      0        2 
  23  chr23_10599219     HCab    C    T        1      2        2 
  23  chr23_10599219     HPrz    C    T        1      2        2 
  23  chr23_10599219     ZBoe    C    T        0      0        2 
  23  chr23_10599219     ZGre    C    T        0      0        2 
  23  chr23_10599219     ZHar    C    T        0      0        2 
  23  chr23_10599219   Sample    C    T        1      2        2 
  23  chr23_10599722     AAsi    C    A        1      2        2 
  23  chr23_10599722     AKia    C    A        1      2        2 
  23  chr23_10599722     AOna    C    A        1      2        2 
  23  chr23_10599722     ASom    C    A        1      2        2 
  23  chr23_10599722     HCab    C    A        0      0        2 
  23  chr23_10599722     HPrz    C    A        0      0        2 
  23  chr23_10599722     ZBoe    C    A        0      0        2 
  23  chr23_10599722     ZGre    C    A        0      0        2 
  23  chr23_10599722     ZHar    C    A        0      0        2 
  23  chr23_10599722   Sample    C    A        0      0        2 
  23  chr23_10600715     AAsi    C    T        0      0        2 
  23  chr23_10600715     AKia    C    T        0      0        2 
  23  chr23_10600715     AOna    C    T        0      0        2 
  23  chr23_10600715     ASom    C    T        0      0        2 
  23  chr23_10600715     HCab    C    T        0      0        2 
  23  chr23_10600715     HPrz    C    T        0      0        2 
  23  chr23_10600715     ZBoe    C    T        0      0        2 
  23  chr23_10600715     ZGre    C    T        0      0        2 
  23  chr23_10600715     ZHar    C    T      0.5      1        2 
  23  chr23_10600715   Sample    C    T        0      0        2 
  23  chr23_10601261     AAsi    G    A        0      0        2 
  23  chr23_10601261     AKia    G    A        0      0        2 
  23  chr23_10601261     AOna    G    A        0      0        2 
  23  chr23_10601261     ASom    G    A        0      0        2 
  23  chr23_10601261     HCab    G    A        1      2        2 
  23  chr23_10601261     HPrz    G    A        1      2        2 
  23  chr23_10601261     ZBoe    G    A        0      0        2 
  23  chr23_10601261     ZGre    G    A        0      0        2 
  23  chr23_10601261     ZHar    G    A        0      0        2 
  23  chr23_10601261   Sample    G    A        1      2        2 
  23  chr23_10601953     AAsi    G    A        0      0        2 
  23  chr23_10601953     AKia    G    A        0      0        2 
  23  chr23_10601953     AOna    G    A        0      0        2 
  23  chr23_10601953     ASom    G    A        0      0        2 
  23  chr23_10601953     HCab    G    A        0      0        2 
  23  chr23_10601953     HPrz    G    A        1      2        2 
  23  chr23_10601953     ZBoe    G    A        0      0        2 
  23  chr23_10601953     ZGre    G    A        0      0        2 
  23  chr23_10601953     ZHar    G    A        0      0        2 
  23  chr23_10601953   Sample    G    A        0      0        2 
  23  chr23_10605090     AAsi    T    C        0      0        2 
  23  chr23_10605090     AKia    T    C        0      0        2 
  23  chr23_10605090     AOna    T    C        0      0        2 
  23  chr23_10605090     ASom    T    C        1      2        2 
  23  chr23_10605090     HCab    T    C        0      0        2 
  23  chr23_10605090     HPrz    T    C        0      0        2 
  23  chr23_10605090     ZBoe    T    C        0      0        2 
  23  chr23_10605090     ZGre    T    C        0      0        2 
  23  chr23_10605090     ZHar    T    C        0      0        2 
  23  chr23_10605090   Sample    T    C        0      0        2 
  23  chr23_10606898     AAsi    T    C        0      0        2 
  23  chr23_10606898     AKia    T    C        0      0        2 
  23  chr23_10606898     AOna    T    C        0      0        2 
  23  chr23_10606898     ASom    T    C        0      0        2 
  23  chr23_10606898     HCab    T    C        0      0        2 
  23  chr23_10606898     HPrz    T    C        0      0        2 
  23  chr23_10606898     ZBoe    T    C        0      0        2 
  23  chr23_10606898     ZGre    T    C        1      2        2 
  23  chr23_10606898     ZHar    T    C        0      0        2 
  23  chr23_10606898   Sample    T    C        0      0        2 
  23  chr23_10613021     AAsi    A    G      0.5      1        2 
  23  chr23_10613021     AKia    A    G        0      0        2 
  23  chr23_10613021     AOna    A    G        0      0        2 
  23  chr23_10613021     ASom    A    G        0      0        2 
  23  chr23_10613021     HCab    A    G        0      0        2 
  23  chr23_10613021     HPrz    A    G        0      0        2 
  23  chr23_10613021     ZBoe    A    G        0      0        2 
  23  chr23_10613021     ZGre    A    G        0      0        2 
  23  chr23_10613021     ZHar    A    G        0      0        2 
  23  chr23_10613021   Sample    A    G        0      0        2 
  23  chr23_10613408     AAsi    C    T        0      0        2 
  23  chr23_10613408     AKia    C    T        0      0        2 
  23  chr23_10613408     AOna    C    T        0      0        2 
  23  chr23_10613408     ASom    C    T        0      0        2 
  23  chr23_10613408     HCab    C    T        0      0        2 
  23  chr23_10613408     HPrz    C    T        0      0        2 
  23  chr23_10613408     ZBoe    C    T      0.5      1        2 
  23  chr23_10613408     ZGre    C    T        0      0        2 
  23  chr23_10613408     ZHar    C    T        0      0        2 
  23  chr23_10613408   Sample    C    T        0      0        2 
  23  chr23_10613686     AAsi    C    T        0      0        2 
  23  chr23_10613686     AKia    C    T        0      0        2 
  23  chr23_10613686     AOna    C    T        0      0        2 
  23  chr23_10613686     ASom    C    T        0      0        2 
  23  chr23_10613686     HCab    C    T        0      0        2 
  23  chr23_10613686     HPrz    C    T        0      0        2 
  23  chr23_10613686     ZBoe    C    T        0      0        2 
  23  chr23_10613686     ZGre    C    T        0      0        2 
  23  chr23_10613686     ZHar    C    T        1      2        2 
  23  chr23_10613686   Sample    C    T        0      0        2 
  23  chr23_10615670     AAsi    C    G        0      0        2 
  23  chr23_10615670     AKia    C    G        0      0        2 
  23  chr23_10615670     AOna    C    G        0      0        2 
  23  chr23_10615670     ASom    C    G        0      0        2 
  23  chr23_10615670     HCab    C    G        0      0        2 
  23  chr23_10615670     HPrz    C    G        0      0        2 
  23  chr23_10615670     ZBoe    C    G        1      2        2 
  23  chr23_10615670     ZGre    C    G        1      2        2 
  23  chr23_10615670     ZHar    C    G        1      2        2 
  23  chr23_10615670   Sample    C    G        0      0        2 
  23  chr23_10617819     AAsi    T    C        0      0        2 
  23  chr23_10617819     AKia    T    C        0      0        2 
  23  chr23_10617819     AOna    T    C        0      0        2 
  23  chr23_10617819     ASom    T    C        0      0        2 
  23  chr23_10617819     HCab    T    C        1      2        2 
  23  chr23_10617819     HPrz    T    C        1      2        2 
  23  chr23_10617819     ZBoe    T    C        0      0        2 
  23  chr23_10617819     ZGre    T    C        0      0        2 
  23  chr23_10617819     ZHar    T    C        0      0        2 
  23  chr23_10617819   Sample    T    C        1      2        2 
  23  chr23_10621042     AAsi    G    A        0      0        2 
  23  chr23_10621042     AKia    G    A        0      0        2 
  23  chr23_10621042     AOna    G    A        0      0        2 
  23  chr23_10621042     ASom    G    A        0      0        2 
  23  chr23_10621042     HCab    G    A        1      2        2 
  23  chr23_10621042     HPrz    G    A        1      2        2 
  23  chr23_10621042     ZBoe    G    A        0      0        2 
  23  chr23_10621042     ZGre    G    A        0      0        2 
  23  chr23_10621042     ZHar    G    A        0      0        2 
  23  chr23_10621042   Sample    G    A        1      2        2 
  23  chr23_10624816     AAsi    T    C        0      0        2 
  23  chr23_10624816     AKia    T    C        0      0        2 
  23  chr23_10624816     AOna    T    C        0      0        2 
  23  chr23_10624816     ASom    T    C        0      0        2 
  23  chr23_10624816     HCab    T    C        0      0        2 
  23  chr23_10624816     HPrz    T    C        1      2        2 
  23  chr23_10624816     ZBoe    T    C        0      0        2 
  23  chr23_10624816     ZGre    T    C        0      0        2 
  23  chr23_10624816     ZHar    T    C      0.5      1        2 
  23  chr23_10624816   Sample    T    C        0      0        2 
  23  chr23_10626241     AAsi    C    G        0      0        2 
  23  chr23_10626241     AKia    C    G        0      0        2 
  23  chr23_10626241     AOna    C    G        0      0        2 
  23  chr23_10626241     ASom    C    G        0      0        2 
  23  chr23_10626241     HCab    C    G        0      0        2 
  23  chr23_10626241     HPrz    C    G        0      0        2 
  23  chr23_10626241     ZBoe    C    G        0      0        2 
  23  chr23_10626241     ZGre    C    G        0      0        2 
  23  chr23_10626241     ZHar    C    G      0.5      1        2 
  23  chr23_10626241   Sample    C    G        0      0        2 
  23  chr23_10627759     AAsi    G    C      0.5      1        2 
  23  chr23_10627759     AKia    G    C        0      0        2 
  23  chr23_10627759     AOna    G    C        0      0        2 
  23  chr23_10627759     ASom    G    C        0      0        2 
  23  chr23_10627759     HCab    G    C        0      0        2 
  23  chr23_10627759     HPrz    G    C        0      0        2 
  23  chr23_10627759     ZBoe    G    C        0      0        2 
  23  chr23_10627759     ZGre    G    C        0      0        2 
  23  chr23_10627759     ZHar    G    C        0      0        2 
  23  chr23_10627759   Sample    G    C        0      0        2 
  23  chr23_10631563     AAsi    T    C        0      0        2 
  23  chr23_10631563     AKia    T    C        0      0        2 
  23  chr23_10631563     AOna    T    C        1      2        2 
  23  chr23_10631563     ASom    T    C        0      0        2 
  23  chr23_10631563     HCab    T    C        0      0        2 
  23  chr23_10631563     HPrz    T    C        0      0        2 
  23  chr23_10631563     ZBoe    T    C        0      0        2 
  23  chr23_10631563     ZGre    T    C        0      0        2 
  23  chr23_10631563     ZHar    T    C        0      0        2 
  23  chr23_10631563   Sample    T    C        0      0        2 
  23  chr23_10634125     AAsi    C    G        0      0        2 
  23  chr23_10634125     AKia    C    G        0      0        2 
  23  chr23_10634125     AOna    C    G        0      0        2 
  23  chr23_10634125     ASom    C    G        0      0        2 
  23  chr23_10634125     HCab    C    G        1      2        2 
  23  chr23_10634125     HPrz    C    G        1      2        2 
  23  chr23_10634125     ZBoe    C    G        0      0        2 
  23  chr23_10634125     ZGre    C    G        0      0        2 
  23  chr23_10634125     ZHar    C    G        0      0        2 
  23  chr23_10634125   Sample    C    G        1      2        2 
  23  chr23_10634388     AAsi    A    G        0      0        2 
  23  chr23_10634388     AKia    A    G        0      0        2 
  23  chr23_10634388     AOna    A    G        0      0        2 
  23  chr23_10634388     ASom    A    G        0      0        2 
  23  chr23_10634388     HCab    A    G        1      2        2 
  23  chr23_10634388     HPrz    A    G        1      2        2 
  23  chr23_10634388     ZBoe    A    G        0      0        2 
  23  chr23_10634388     ZGre    A    G        0      0        2 
  23  chr23_10634388     ZHar    A    G        0      0        2 
  23  chr23_10634388   Sample    A    G        1      2        2 
  23  chr23_10635018     AAsi    T    C        1      2        2 
  23  chr23_10635018     AKia    T    C        0      0        2 
  23  chr23_10635018     AOna    T    C        0      0        2 
  23  chr23_10635018     ASom    T    C        1      2        2 
  23  chr23_10635018     HCab    T    C        0      0        2 
  23  chr23_10635018     HPrz    T    C        0      0        2 
  23  chr23_10635018     ZBoe    T    C        0      0        2 
  23  chr23_10635018     ZGre    T    C        0      0        2 
  23  chr23_10635018     ZHar    T    C        0      0        2 
  23  chr23_10635018   Sample    T    C        0      0        2 
  23  chr23_10645571     AAsi    T    G        0      0        2 
  23  chr23_10645571     AKia    T    G        0      0        2 
  23  chr23_10645571     AOna    T    G        0      0        2 
  23  chr23_10645571     ASom    T    G        0      0        2 
  23  chr23_10645571     HCab    T    G        0      0        2 
  23  chr23_10645571     HPrz    T    G        0      0        2 
  23  chr23_10645571     ZBoe    T    G        1      2        2 
  23  chr23_10645571     ZGre    T    G        0      0        2 
  23  chr23_10645571     ZHar    T    G        0      0        2 
  23  chr23_10645571   Sample    T    G        0      0        2 
  23  chr23_10652699     AAsi    G    T        0      0        2 
  23  chr23_10652699     AKia    G    T        0      0        2 
  23  chr23_10652699     AOna    G    T        0      0        2 
  23  chr23_10652699     ASom    G    T        0      0        2 
  23  chr23_10652699     HCab    G    T        0      0        2 
  23  chr23_10652699     HPrz    G    T        0      0        2 
  23  chr23_10652699     ZBoe    G    T      0.5      1        2 
  23  chr23_10652699     ZGre    G    T        0      0        2 
  23  chr23_10652699     ZHar    G    T        0      0        2 
  23  chr23_10652699   Sample    G    T        0      0        2 
  23  chr23_10654289     AAsi    T    C      0.5      1        2 
  23  chr23_10654289     AKia    T    C        0      0        2 
  23  chr23_10654289     AOna    T    C        0      0        2 
  23  chr23_10654289     ASom    T    C        0      0        2 
  23  chr23_10654289     HCab    T    C        0      0        2 
  23  chr23_10654289     HPrz    T    C        0      0        2 
  23  chr23_10654289     ZBoe    T    C        0      0        2 
  23  chr23_10654289     ZGre    T    C        0      0        2 
  23  chr23_10654289     ZHar    T    C        0      0        2 
  23  chr23_10654289   Sample    T    C        0      0        2 
  23  chr23_10655314     AAsi    A    G        0      0        2 
  23  chr23_10655314     AKia    A    G        0      0        2 
  23  chr23_10655314     AOna    A    G        0      0        2 
  23  chr23_10655314     ASom    A    G        0      0        2 
  23  chr23_10655314     HCab    A    G        1      2        2 
  23  chr23_10655314     HPrz    A    G        1      2        2 
  23  chr23_10655314     ZBoe    A    G        0      0        2 
  23  chr23_10655314     ZGre    A    G        0      0        2 
  23  chr23_10655314     ZHar    A    G        0      0        2 
  23  chr23_10655314   Sample    A    G        1      2        2 
  23  chr23_10660073     AAsi    G    T      0.5      1        2 
  23  chr23_10660073     AKia    G    T        0      0        2 
  23  chr23_10660073     AOna    G    T        0      0        2 
  23  chr23_10660073     ASom    G    T        0      0        2 
  23  chr23_10660073     HCab    G    T        0      0        2 
  23  chr23_10660073     HPrz    G    T        0      0        2 
  23  chr23_10660073     ZBoe    G    T        0      0        2 
  23  chr23_10660073     ZGre    G    T        0      0        2 
  23  chr23_10660073     ZHar    G    T        0      0        2 
  23  chr23_10660073   Sample    G    T        0      0        2 
  23  chr23_10664644     AAsi    T    C        0      0        2 
  23  chr23_10664644     AKia    T    C      0.5      1        2 
  23  chr23_10664644     AOna    T    C        0      0        2 
  23  chr23_10664644     ASom    T    C        0      0        2 
  23  chr23_10664644     HCab    T    C        0      0        2 
  23  chr23_10664644     HPrz    T    C        0      0        2 
  23  chr23_10664644     ZBoe    T    C        0      0        2 
  23  chr23_10664644     ZGre    T    C        0      0        2 
  23  chr23_10664644     ZHar    T    C        0      0        2 
  23  chr23_10664644   Sample    T    C        0      0        2 
  23  chr23_10665324     AAsi    G    A        0      0        2 
  23  chr23_10665324     AKia    G    A        0      0        2 
  23  chr23_10665324     AOna    G    A        0      0        2 
  23  chr23_10665324     ASom    G    A        0      0        2 
  23  chr23_10665324     HCab    G    A        0      0        2 
  23  chr23_10665324     HPrz    G    A        0      0        2 
  23  chr23_10665324     ZBoe    G    A        0      0        2 
  23  chr23_10665324     ZGre    G    A      0.5      1        2 
  23  chr23_10665324     ZHar    G    A        0      0        2 
  23  chr23_10665324   Sample    G    A        0      0        2 
  23  chr23_10692445     AAsi    A    G        0      0        2 
  23  chr23_10692445     AKia    A    G        0      0        2 
  23  chr23_10692445     AOna    A    G        0      0        2 
  23  chr23_10692445     ASom    A    G        0      0        2 
  23  chr23_10692445     HCab    A    G        1      2        2 
  23  chr23_10692445     HPrz    A    G        1      2        2 
  23  chr23_10692445     ZBoe    A    G        0      0        2 
  23  chr23_10692445     ZGre    A    G        0      0        2 
  23  chr23_10692445     ZHar    A    G        0      0        2 
  23  chr23_10692445   Sample    A    G        1      2        2 
  23  chr23_10695710     AAsi    T    G        0      0        2 
  23  chr23_10695710     AKia    T    G        0      0        2 
  23  chr23_10695710     AOna    T    G        0      0        2 
  23  chr23_10695710     ASom    T    G        0      0        2 
  23  chr23_10695710     HCab    T    G        1      2        2 
  23  chr23_10695710     HPrz    T    G        1      2        2 
  23  chr23_10695710     ZBoe    T    G        0      0        2 
  23  chr23_10695710     ZGre    T    G        0      0        2 
  23  chr23_10695710     ZHar    T    G        0      0        2 
  23  chr23_10695710   Sample    T    G        1      2        2 
  23  chr23_10701139     AAsi    T    C        0      0        2 
  23  chr23_10701139     AKia    T    C        0      0        2 
  23  chr23_10701139     AOna    T    C        0      0        2 
  23  chr23_10701139     ASom    T    C        0      0        2 
  23  chr23_10701139     HCab    T    C        1      2        2 
  23  chr23_10701139     HPrz    T    C        1      2        2 
  23  chr23_10701139     ZBoe    T    C        0      0        2 
  23  chr23_10701139     ZGre    T    C        0      0        2 
  23  chr23_10701139     ZHar    T    C        0      0        2 
  23  chr23_10701139   Sample    T    C        0      0        2 
  23  chr23_10702509     AAsi    G    A        0      0        2 
  23  chr23_10702509     AKia    G    A        0      0        2 
  23  chr23_10702509     AOna    G    A        0      0        2 
  23  chr23_10702509     ASom    G    A        0      0        2 
  23  chr23_10702509     HCab    G    A        0      0        2 
  23  chr23_10702509     HPrz    G    A        0      0        2 
  23  chr23_10702509     ZBoe    G    A        1      2        2 
  23  chr23_10702509     ZGre    G    A        0      0        2 
  23  chr23_10702509     ZHar    G    A        0      0        2 
  23  chr23_10702509   Sample    G    A        0      0        2 
  23  chr23_10703977     AAsi    A    G        0      0        2 
  23  chr23_10703977     AKia    A    G        0      0        2 
  23  chr23_10703977     AOna    A    G        0      0        2 
  23  chr23_10703977     ASom    A    G        0      0        2 
  23  chr23_10703977     HCab    A    G        0      0        2 
  23  chr23_10703977     HPrz    A    G        0      0        2 
  23  chr23_10703977     ZBoe    A    G      0.5      1        2 
  23  chr23_10703977     ZGre    A    G        0      0        2 
  23  chr23_10703977     ZHar    A    G        0      0        2 
  23  chr23_10703977   Sample    A    G        0      0        2 
  23  chr23_10707331     AAsi    G    A        0      0        2 
  23  chr23_10707331     AKia    G    A        0      0        2 
  23  chr23_10707331     AOna    G    A        0      0        2 
  23  chr23_10707331     ASom    G    A        0      0        2 
  23  chr23_10707331     HCab    G    A        1      2        2 
  23  chr23_10707331     HPrz    G    A        1      2        2 
  23  chr23_10707331     ZBoe    G    A        0      0        2 
  23  chr23_10707331     ZGre    G    A        0      0        2 
  23  chr23_10707331     ZHar    G    A        0      0        2 
  23  chr23_10707331   Sample    G    A        0      0        2 
  23  chr23_10708665     AAsi    T    C        1      2        2 
  23  chr23_10708665     AKia    T    C        0      0        2 
  23  chr23_10708665     AOna    T    C        0      0        2 
  23  chr23_10708665     ASom    T    C        1      2        2 
  23  chr23_10708665     HCab    T    C        0      0        2 
  23  chr23_10708665     HPrz    T    C        0      0        2 
  23  chr23_10708665     ZBoe    T    C        0      0        2 
  23  chr23_10708665     ZGre    T    C        0      0        2 
  23  chr23_10708665     ZHar    T    C        0      0        2 
  23  chr23_10708665   Sample    T    C        0      0        2 
  23  chr23_10710382     AAsi    C    A        1      2        2 
  23  chr23_10710382     AKia    C    A        0      0        2 
  23  chr23_10710382     AOna    C    A        0      0        2 
  23  chr23_10710382     ASom    C    A        1      2        2 
  23  chr23_10710382     HCab    C    A        0      0        2 
  23  chr23_10710382     HPrz    C    A        0      0        2 
  23  chr23_10710382     ZBoe    C    A        0      0        2 
  23  chr23_10710382     ZGre    C    A        0      0        2 
  23  chr23_10710382     ZHar    C    A        0      0        2 
  23  chr23_10710382   Sample    C    A        0      0        2 
  23  chr23_10711110     AAsi    T    G        0      0        2 
  23  chr23_10711110     AKia    T    G        0      0        2 
  23  chr23_10711110     AOna    T    G        0      0        2 
  23  chr23_10711110     ASom    T    G        0      0        2 
  23  chr23_10711110     HCab    T    G        1      2        2 
  23  chr23_10711110     HPrz    T    G        1      2        2 
  23  chr23_10711110     ZBoe    T    G        0      0        2 
  23  chr23_10711110     ZGre    T    G        0      0        2 
  23  chr23_10711110     ZHar    T    G        0      0        2 
  23  chr23_10711110   Sample    T    G        1      2        2 
  23  chr23_10716808     AAsi    G    T        0      0        2 
  23  chr23_10716808     AKia    G    T        0      0        2 
  23  chr23_10716808     AOna    G    T        0      0        2 
  23  chr23_10716808     ASom    G    T        0      0        2 
  23  chr23_10716808     HCab    G    T        0      0        2 
  23  chr23_10716808     HPrz    G    T        0      0        2 
  23  chr23_10716808     ZBoe    G    T        1      2        2 
  23  chr23_10716808     ZGre    G    T        1      2        2 
  23  chr23_10716808     ZHar    G    T        1      2        2 
  23  chr23_10716808   Sample    G    T        0      0        2 
  23  chr23_10718369     AAsi    T    C        0      0        2 
  23  chr23_10718369     AKia    T    C        1      2        2 
  23  chr23_10718369     AOna    T    C      0.5      1        2 
  23  chr23_10718369     ASom    T    C        0      0        2 
  23  chr23_10718369     HCab    T    C        0      0        2 
  23  chr23_10718369     HPrz    T    C        0      0        2 
  23  chr23_10718369     ZBoe    T    C        0      0        2 
  23  chr23_10718369     ZGre    T    C        0      0        2 
  23  chr23_10718369     ZHar    T    C        0      0        2 
  23  chr23_10718369   Sample    T    C        0      0        2 
  23  chr23_10718559     AAsi    G    A        0      0        2 
  23  chr23_10718559     AKia    G    A        0      0        2 
  23  chr23_10718559     AOna    G    A      0.5      1        2 
  23  chr23_10718559     ASom    G    A        0      0        2 
  23  chr23_10718559     HCab    G    A        0      0        2 
  23  chr23_10718559     HPrz    G    A        0      0        2 
  23  chr23_10718559     ZBoe    G    A        0      0        2 
  23  chr23_10718559     ZGre    G    A        0      0        2 
  23  chr23_10718559     ZHar    G    A        0      0        2 
  23  chr23_10718559   Sample    G    A        0      0        2 
  23  chr23_10728500     AAsi    T    C        0      0        2 
  23  chr23_10728500     AKia    T    C        0      0        2 
  23  chr23_10728500     AOna    T    C        0      0        2 
  23  chr23_10728500     ASom    T    C        0      0        2 
  23  chr23_10728500     HCab    T    C        1      2        2 
  23  chr23_10728500     HPrz    T    C        1      2        2 
  23  chr23_10728500     ZBoe    T    C        0      0        2 
  23  chr23_10728500     ZGre    T    C        0      0        2 
  23  chr23_10728500     ZHar    T    C        0      0        2 
  23  chr23_10728500   Sample    T    C        1      2        2 
  23  chr23_10728853     AAsi    T    C        0      0        2 
  23  chr23_10728853     AKia    T    C        0      0        2 
  23  chr23_10728853     AOna    T    C        0      0        2 
  23  chr23_10728853     ASom    T    C        0      0        2 
  23  chr23_10728853     HCab    T    C        0      0        2 
  23  chr23_10728853     HPrz    T    C        0      0        2 
  23  chr23_10728853     ZBoe    T    C      0.5      1        2 
  23  chr23_10728853     ZGre    T    C        1      2        2 
  23  chr23_10728853     ZHar    T    C        0      0        2 
  23  chr23_10728853   Sample    T    C        0      0        2 
  23  chr23_10738911     AAsi    A    G        0      0        2 
  23  chr23_10738911     AKia    A    G        1      2        2 
  23  chr23_10738911     AOna    A    G      0.5      1        2 
  23  chr23_10738911     ASom    A    G        0      0        2 
  23  chr23_10738911     HCab    A    G        0      0        2 
  23  chr23_10738911     HPrz    A    G        0      0        2 
  23  chr23_10738911     ZBoe    A    G        0      0        2 
  23  chr23_10738911     ZGre    A    G        0      0        2 
  23  chr23_10738911     ZHar    A    G        0      0        2 
  23  chr23_10738911   Sample    A    G        0      0        2 
  23  chr23_10746446     AAsi    T    C        1      2        2 
  23  chr23_10746446     AKia    T    C        1      2        2 
  23  chr23_10746446     AOna    T    C      0.5      1        2 
  23  chr23_10746446     ASom    T    C        1      2        2 
  23  chr23_10746446     HCab    T    C        0      0        2 
  23  chr23_10746446     HPrz    T    C        0      0        2 
  23  chr23_10746446     ZBoe    T    C        0      0        2 
  23  chr23_10746446     ZGre    T    C        0      0        2 
  23  chr23_10746446     ZHar    T    C        0      0        2 
  23  chr23_10746446   Sample    T    C        0      0        2 
  23  chr23_10749791     AAsi    G    C        0      0        2 
  23  chr23_10749791     AKia    G    C        0      0        2 
  23  chr23_10749791     AOna    G    C        0      0        2 
  23  chr23_10749791     ASom    G    C        0      0        2 
  23  chr23_10749791     HCab    G    C        0      0        2 
  23  chr23_10749791     HPrz    G    C        0      0        2 
  23  chr23_10749791     ZBoe    G    C        0      0        2 
  23  chr23_10749791     ZGre    G    C      0.5      1        2 
  23  chr23_10749791     ZHar    G    C        0      0        2 
  23  chr23_10749791   Sample    G    C        0      0        2 
  23  chr23_10758728     AAsi    T    C        0      0        2 
  23  chr23_10758728     AKia    T    C        0      0        2 
  23  chr23_10758728     AOna    T    C        0      0        2 
  23  chr23_10758728     ASom    T    C        0      0        2 
  23  chr23_10758728     HCab    T    C        0      0        2 
  23  chr23_10758728     HPrz    T    C        0      0        2 
  23  chr23_10758728     ZBoe    T    C        0      0        2 
  23  chr23_10758728     ZGre    T    C      0.5      1        2 
  23  chr23_10758728     ZHar    T    C        0      0        2 
  23  chr23_10758728   Sample    T    C        0      0        2 
  23  chr23_10764863     AAsi    G    A        1      2        2 
  23  chr23_10764863     AKia    G    A        0      0        2 
  23  chr23_10764863     AOna    G    A        0      0        2 
  23  chr23_10764863     ASom    G    A        1      2        2 
  23  chr23_10764863     HCab    G    A        1      2        2 
  23  chr23_10764863     HPrz    G    A        1      2        2 
  23  chr23_10764863     ZBoe    G    A        0      0        2 
  23  chr23_10764863     ZGre    G    A        0      0        2 
  23  chr23_10764863     ZHar    G    A        0      0        2 
  23  chr23_10764863   Sample    G    A        1      2        2 
  23  chr23_10767734     AAsi    T    G        0      0        2 
  23  chr23_10767734     AKia    T    G        0      0        2 
  23  chr23_10767734     AOna    T    G        0      0        2 
  23  chr23_10767734     ASom    T    G      0.5      1        2 
  23  chr23_10767734     HCab    T    G        0      0        2 
  23  chr23_10767734     HPrz    T    G        0      0        2 
  23  chr23_10767734     ZBoe    T    G        0      0        2 
  23  chr23_10767734     ZGre    T    G        0      0        2 
  23  chr23_10767734     ZHar    T    G        0      0        2 
  23  chr23_10767734   Sample    T    G        0      0        2 
  23  chr23_10773582     AAsi    T    C        0      0        2 
  23  chr23_10773582     AKia    T    C        0      0        2 
  23  chr23_10773582     AOna    T    C        0      0        2 
  23  chr23_10773582     ASom    T    C        0      0        2 
  23  chr23_10773582     HCab    T    C        1      2        2 
  23  chr23_10773582     HPrz    T    C        1      2        2 
  23  chr23_10773582     ZBoe    T    C        0      0        2 
  23  chr23_10773582     ZGre    T    C        0      0        2 
  23  chr23_10773582     ZHar    T    C        0      0        2 
  23  chr23_10773582   Sample    T    C        1      2        2 
  23  chr23_10781882     AAsi    A    C        0      0        2 
  23  chr23_10781882     AKia    A    C        1      2        2 
  23  chr23_10781882     AOna    A    C      0.5      1        2 
  23  chr23_10781882     ASom    A    C        0      0        2 
  23  chr23_10781882     HCab    A    C        0      0        2 
  23  chr23_10781882     HPrz    A    C        0      0        2 
  23  chr23_10781882     ZBoe    A    C        0      0        2 
  23  chr23_10781882     ZGre    A    C        0      0        2 
  23  chr23_10781882     ZHar    A    C        0      0        2 
  23  chr23_10781882   Sample    A    C        0      0        2 
  23  chr23_10783751     AAsi    C    T        0      0        2 
  23  chr23_10783751     AKia    C    T        0      0        2 
  23  chr23_10783751     AOna    C    T        0      0        2 
  23  chr23_10783751     ASom    C    T        0      0        2 
  23  chr23_10783751     HCab    C    T        1      2        2 
  23  chr23_10783751     HPrz    C    T        1      2        2 
  23  chr23_10783751     ZBoe    C    T        0      0        2 
  23  chr23_10783751     ZGre    C    T        0      0        2 
  23  chr23_10783751     ZHar    C    T        0      0        2 
  23  chr23_10783751   Sample    C    T        1      2        2 
  23  chr23_10783811     AAsi    G    A        0      0        2 
  23  chr23_10783811     AKia    G    A        0      0        2 
  23  chr23_10783811     AOna    G    A        0      0        2 
  23  chr23_10783811     ASom    G    A        0      0        2 
  23  chr23_10783811     HCab    G    A        1      2        2 
  23  chr23_10783811     HPrz    G    A        1      2        2 
  23  chr23_10783811     ZBoe    G    A        0      0        2 
  23  chr23_10783811     ZGre    G    A        0      0        2 
  23  chr23_10783811     ZHar    G    A        0      0        2 
  23  chr23_10783811   Sample    G    A        1      2        2 
  23  chr23_10785116     AAsi    A    C        0      0        2 
  23  chr23_10785116     AKia    A    C        0      0        2 
  23  chr23_10785116     AOna    A    C        0      0        2 
  23  chr23_10785116     ASom    A    C        0      0        2 
  23  chr23_10785116     HCab    A    C        1      2        2 
  23  chr23_10785116     HPrz    A    C        1      2        2 
  23  chr23_10785116     ZBoe    A    C        0      0        2 
  23  chr23_10785116     ZGre    A    C        0      0        2 
  23  chr23_10785116     ZHar    A    C        0      0        2 
  23  chr23_10785116   Sample    A    C        1      2        2 
  23  chr23_10789301     AAsi    C    T        0      0        2 
  23  chr23_10789301     AKia    C    T        0      0        2 
  23  chr23_10789301     AOna    C    T        0      0        2 
  23  chr23_10789301     ASom    C    T        0      0        2 
  23  chr23_10789301     HCab    C    T        0      0        2 
  23  chr23_10789301     HPrz    C    T        0      0        2 
  23  chr23_10789301     ZBoe    C    T      0.5      1        2 
  23  chr23_10789301     ZGre    C    T        0      0        2 
  23  chr23_10789301     ZHar    C    T        0      0        2 
  23  chr23_10789301   Sample    C    T        0      0        2 
  23  chr23_10789975     AAsi    G    A        0      0        2 
  23  chr23_10789975     AKia    G    A        0      0        2 
  23  chr23_10789975     AOna    G    A        0      0        2 
  23  chr23_10789975     ASom    G    A        0      0        2 
  23  chr23_10789975     HCab    G    A        1      2        2 
  23  chr23_10789975     HPrz    G    A        1      2        2 
  23  chr23_10789975     ZBoe    G    A        0      0        2 
  23  chr23_10789975     ZGre    G    A        0      0        2 
  23  chr23_10789975     ZHar    G    A        0      0        2 
  23  chr23_10789975   Sample    G    A        1      2        2 
  23  chr23_10796158     AAsi    T    C        0      0        2 
  23  chr23_10796158     AKia    T    C        0      0        2 
  23  chr23_10796158     AOna    T    C        0      0        2 
  23  chr23_10796158     ASom    T    C        0      0        2 
  23  chr23_10796158     HCab    T    C        0      0        2 
  23  chr23_10796158     HPrz    T    C        0      0        2 
  23  chr23_10796158     ZBoe    T    C        0      0        2 
  23  chr23_10796158     ZGre    T    C        0      0        2 
  23  chr23_10796158     ZHar    T    C        1      2        2 
  23  chr23_10796158   Sample    T    C        0      0        2 
  23  chr23_10798564     AAsi    C    T        0      0        2 
  23  chr23_10798564     AKia    C    T        0      0        2 
  23  chr23_10798564     AOna    C    T        0      0        2 
  23  chr23_10798564     ASom    C    T        0      0        2 
  23  chr23_10798564     HCab    C    T        1      2        2 
  23  chr23_10798564     HPrz    C    T        1      2        2 
  23  chr23_10798564     ZBoe    C    T        0      0        2 
  23  chr23_10798564     ZGre    C    T        0      0        2 
  23  chr23_10798564     ZHar    C    T        0      0        2 
  23  chr23_10798564   Sample    C    T        1      2        2 
  23  chr23_10804588     AAsi    T    C        0      0        2 
  23  chr23_10804588     AKia    T    C        0      0        2 
  23  chr23_10804588     AOna    T    C        0      0        2 
  23  chr23_10804588     ASom    T    C        0      0        2 
  23  chr23_10804588     HCab    T    C        1      2        2 
  23  chr23_10804588     HPrz    T    C        1      2        2 
  23  chr23_10804588     ZBoe    T    C        0      0        2 
  23  chr23_10804588     ZGre    T    C        0      0        2 
  23  chr23_10804588     ZHar    T    C        0      0        2 
  23  chr23_10804588   Sample    T    C        1      2        2 
  23  chr23_10810070     AAsi    G    C        0      0        2 
  23  chr23_10810070     AKia    G    C        0      0        2 
  23  chr23_10810070     AOna    G    C        0      0        2 
  23  chr23_10810070     ASom    G    C        0      0        2 
  23  chr23_10810070     HCab    G    C        0      0        2 
  23  chr23_10810070     HPrz    G    C        0      0        2 
  23  chr23_10810070     ZBoe    G    C        0      0        2 
  23  chr23_10810070     ZGre    G    C        0      0        2 
  23  chr23_10810070     ZHar    G    C        1      2        2 
  23  chr23_10810070   Sample    G    C        0      0        2 
  23  chr23_10810507     AAsi    G    A        0      0        2 
  23  chr23_10810507     AKia    G    A        0      0        2 
  23  chr23_10810507     AOna    G    A        0      0        2 
  23  chr23_10810507     ASom    G    A        0      0        2 
  23  chr23_10810507     HCab    G    A        0      0        2 
  23  chr23_10810507     HPrz    G    A        0      0        2 
  23  chr23_10810507     ZBoe    G    A        1      2        2 
  23  chr23_10810507     ZGre    G    A        1      2        2 
  23  chr23_10810507     ZHar    G    A        0      0        2 
  23  chr23_10810507   Sample    G    A        0      0        2 
  23  chr23_10819683     AAsi    G    A        0      0        2 
  23  chr23_10819683     AKia    G    A        0      0        2 
  23  chr23_10819683     AOna    G    A        0      0        2 
  23  chr23_10819683     ASom    G    A        0      0        2 
  23  chr23_10819683     HCab    G    A        0      0        2 
  23  chr23_10819683     HPrz    G    A        0      0        2 
  23  chr23_10819683     ZBoe    G    A        0      0        2 
  23  chr23_10819683     ZGre    G    A        1      2        2 
  23  chr23_10819683     ZHar    G    A        0      0        2 
  23  chr23_10819683   Sample    G    A        0      0        2 
  23  chr23_10822377     AAsi    G    T        0      0        2 
  23  chr23_10822377     AKia    G    T        0      0        2 
  23  chr23_10822377     AOna    G    T        0      0        2 
  23  chr23_10822377     ASom    G    T        0      0        2 
  23  chr23_10822377     HCab    G    T        0      0        2 
  23  chr23_10822377     HPrz    G    T        0      0        2 
  23  chr23_10822377     ZBoe    G    T      0.5      1        2 
  23  chr23_10822377     ZGre    G    T        0      0        2 
  23  chr23_10822377     ZHar    G    T        0      0        2 
  23  chr23_10822377   Sample    G    T        0      0        2 
  23  chr23_10833962     AAsi    G    A        0      0        2 
  23  chr23_10833962     AKia    G    A        0      0        2 
  23  chr23_10833962     AOna    G    A        0      0        2 
  23  chr23_10833962     ASom    G    A        0      0        2 
  23  chr23_10833962     HCab    G    A        1      2        2 
  23  chr23_10833962     HPrz    G    A        1      2        2 
  23  chr23_10833962     ZBoe    G    A        0      0        2 
  23  chr23_10833962     ZGre    G    A        0      0        2 
  23  chr23_10833962     ZHar    G    A        0      0        2 
  23  chr23_10833962   Sample    G    A        1      2        2 
  23  chr23_10848327     AAsi    G    A        0      0        2 
  23  chr23_10848327     AKia    G    A        1      2        2 
  23  chr23_10848327     AOna    G    A        1      2        2 
  23  chr23_10848327     ASom    G    A        0      0        2 
  23  chr23_10848327     HCab    G    A        0      0        2 
  23  chr23_10848327     HPrz    G    A        0      0        2 
  23  chr23_10848327     ZBoe    G    A        0      0        2 
  23  chr23_10848327     ZGre    G    A        0      0        2 
  23  chr23_10848327     ZHar    G    A        0      0        2 
  23  chr23_10848327   Sample    G    A        0      0        2 
  23  chr23_10850018     AAsi    G    A        0      0        2 
  23  chr23_10850018     AKia    G    A        0      0        2 
  23  chr23_10850018     AOna    G    A        0      0        2 
  23  chr23_10850018     ASom    G    A        0      0        2 
  23  chr23_10850018     HCab    G    A        0      0        2 
  23  chr23_10850018     HPrz    G    A        0      0        2 
  23  chr23_10850018     ZBoe    G    A        0      0        2 
  23  chr23_10850018     ZGre    G    A        1      2        2 
  23  chr23_10850018     ZHar    G    A        0      0        2 
  23  chr23_10850018   Sample    G    A        0      0        2 
  23  chr23_10850237     AAsi    G    C        0      0        2 
  23  chr23_10850237     AKia    G    C        1      2        2 
  23  chr23_10850237     AOna    G    C        0      0        2 
  23  chr23_10850237     ASom    G    C        0      0        2 
  23  chr23_10850237     HCab    G    C        0      0        2 
  23  chr23_10850237     HPrz    G    C        0      0        2 
  23  chr23_10850237     ZBoe    G    C        0      0        2 
  23  chr23_10850237     ZGre    G    C        0      0        2 
  23  chr23_10850237     ZHar    G    C        0      0        2 
  23  chr23_10850237   Sample    G    C        0      0        2 
  23  chr23_10851451     AAsi    C    T        1      2        2 
  23  chr23_10851451     AKia    C    T        0      0        2 
  23  chr23_10851451     AOna    C    T        1      2        2 
  23  chr23_10851451     ASom    C    T        1      2        2 
  23  chr23_10851451     HCab    C    T        0      0        2 
  23  chr23_10851451     HPrz    C    T        0      0        2 
  23  chr23_10851451     ZBoe    C    T        0      0        2 
  23  chr23_10851451     ZGre    C    T        1      2        2 
  23  chr23_10851451     ZHar    C    T        0      0        2 
  23  chr23_10851451   Sample    C    T        0      0        2 
  23  chr23_10855780     AAsi    T    C        0      0        2 
  23  chr23_10855780     AKia    T    C        0      0        2 
  23  chr23_10855780     AOna    T    C        0      0        2 
  23  chr23_10855780     ASom    T    C        0      0        2 
  23  chr23_10855780     HCab    T    C        1      2        2 
  23  chr23_10855780     HPrz    T    C        1      2        2 
  23  chr23_10855780     ZBoe    T    C        0      0        2 
  23  chr23_10855780     ZGre    T    C        0      0        2 
  23  chr23_10855780     ZHar    T    C        0      0        2 
  23  chr23_10855780   Sample    T    C        1      2        2 
  23  chr23_10856226     AAsi    C    G        0      0        2 
  23  chr23_10856226     AKia    C    G        0      0        2 
  23  chr23_10856226     AOna    C    G        0      0        2 
  23  chr23_10856226     ASom    C    G        0      0        2 
  23  chr23_10856226     HCab    C    G        0      0        2 
  23  chr23_10856226     HPrz    C    G        0      0        2 
  23  chr23_10856226     ZBoe    C    G      0.5      1        2 
  23  chr23_10856226     ZGre    C    G        0      0        2 
  23  chr23_10856226     ZHar    C    G        0      0        2 
  23  chr23_10856226   Sample    C    G        0      0        2 
  23  chr23_10856774     AAsi    A    C        0      0        2 
  23  chr23_10856774     AKia    A    C        1      2        2 
  23  chr23_10856774     AOna    A    C        1      2        2 
  23  chr23_10856774     ASom    A    C        0      0        2 
  23  chr23_10856774     HCab    A    C        0      0        2 
  23  chr23_10856774     HPrz    A    C        0      0        2 
  23  chr23_10856774     ZBoe    A    C        0      0        2 
  23  chr23_10856774     ZGre    A    C        0      0        2 
  23  chr23_10856774     ZHar    A    C        0      0        2 
  23  chr23_10856774   Sample    A    C        0      0        2 
  23  chr23_10857614     AAsi    C    T        0      0        2 
  23  chr23_10857614     AKia    C    T        0      0        2 
  23  chr23_10857614     AOna    C    T        0      0        2 
  23  chr23_10857614     ASom    C    T        0      0        2 
  23  chr23_10857614     HCab    C    T        1      2        2 
  23  chr23_10857614     HPrz    C    T        0      0        2 
  23  chr23_10857614     ZBoe    C    T        0      0        2 
  23  chr23_10857614     ZGre    C    T        0      0        2 
  23  chr23_10857614     ZHar    C    T        0      0        2 
  23  chr23_10857614   Sample    C    T        0      0        2 
  23  chr23_10859825     AAsi    C    A        0      0        2 
  23  chr23_10859825     AKia    C    A        1      2        2 
  23  chr23_10859825     AOna    C    A        1      2        2 
  23  chr23_10859825     ASom    C    A        0      0        2 
  23  chr23_10859825     HCab    C    A        0      0        2 
  23  chr23_10859825     HPrz    C    A        0      0        2 
  23  chr23_10859825     ZBoe    C    A        0      0        2 
  23  chr23_10859825     ZGre    C    A        0      0        2 
  23  chr23_10859825     ZHar    C    A        0      0        2 
  23  chr23_10859825   Sample    C    A        0      0        2 
  23  chr23_10860923     AAsi    T    C        0      0        2 
  23  chr23_10860923     AKia    T    C        0      0        2 
  23  chr23_10860923     AOna    T    C        0      0        2 
  23  chr23_10860923     ASom    T    C        0      0        2 
  23  chr23_10860923     HCab    T    C        0      0        2 
  23  chr23_10860923     HPrz    T    C        0      0        2 
  23  chr23_10860923     ZBoe    T    C      0.5      1        2 
  23  chr23_10860923     ZGre    T    C        0      0        2 
  23  chr23_10860923     ZHar    T    C        0      0        2 
  23  chr23_10860923   Sample    T    C        0      0        2 
  23  chr23_10861070     AAsi    T    C        0      0        2 
  23  chr23_10861070     AKia    T    C        1      2        2 
  23  chr23_10861070     AOna    T    C        0      0        2 
  23  chr23_10861070     ASom    T    C        0      0        2 
  23  chr23_10861070     HCab    T    C        0      0        2 
  23  chr23_10861070     HPrz    T    C        0      0        2 
  23  chr23_10861070     ZBoe    T    C        0      0        2 
  23  chr23_10861070     ZGre    T    C        0      0        2 
  23  chr23_10861070     ZHar    T    C        0      0        2 
  23  chr23_10861070   Sample    T    C        0      0        2 
  23  chr23_10864672     AAsi    C    G        0      0        2 
  23  chr23_10864672     AKia    C    G        0      0        2 
  23  chr23_10864672     AOna    C    G        0      0        2 
  23  chr23_10864672     ASom    C    G        0      0        2 
  23  chr23_10864672     HCab    C    G        0      0        2 
  23  chr23_10864672     HPrz    C    G        0      0        2 
  23  chr23_10864672     ZBoe    C    G      0.5      1        2 
  23  chr23_10864672     ZGre    C    G        0      0        2 
  23  chr23_10864672     ZHar    C    G        0      0        2 
  23  chr23_10864672   Sample    C    G        0      0        2 
  23  chr23_10865151     AAsi    C    A        0      0        2 
  23  chr23_10865151     AKia    C    A        0      0        2 
  23  chr23_10865151     AOna    C    A        0      0        2 
  23  chr23_10865151     ASom    C    A        0      0        2 
  23  chr23_10865151     HCab    C    A        1      2        2 
  23  chr23_10865151     HPrz    C    A        1      2        2 
  23  chr23_10865151     ZBoe    C    A        0      0        2 
  23  chr23_10865151     ZGre    C    A        0      0        2 
  23  chr23_10865151     ZHar    C    A        0      0        2 
  23  chr23_10865151   Sample    C    A        1      2        2 
  23  chr23_10867838     AAsi    T    C        0      0        2 
  23  chr23_10867838     AKia    T    C        0      0        2 
  23  chr23_10867838     AOna    T    C        0      0        2 
  23  chr23_10867838     ASom    T    C        0      0        2 
  23  chr23_10867838     HCab    T    C        0      0        2 
  23  chr23_10867838     HPrz    T    C        0      0        2 
  23  chr23_10867838     ZBoe    T    C      0.5      1        2 
  23  chr23_10867838     ZGre    T    C        0      0        2 
  23  chr23_10867838     ZHar    T    C        0      0        2 
  23  chr23_10867838   Sample    T    C        0      0        2 
  23  chr23_10874591     AAsi    A    G        0      0        2 
  23  chr23_10874591     AKia    A    G        0      0        2 
  23  chr23_10874591     AOna    A    G        0      0        2 
  23  chr23_10874591     ASom    A    G        0      0        2 
  23  chr23_10874591     HCab    A    G        1      2        2 
  23  chr23_10874591     HPrz    A    G        1      2        2 
  23  chr23_10874591     ZBoe    A    G        0      0        2 
  23  chr23_10874591     ZGre    A    G        0      0        2 
  23  chr23_10874591     ZHar    A    G        0      0        2 
  23  chr23_10874591   Sample    A    G        1      2        2 
  23  chr23_10877044     AAsi    G    T        0      0        2 
  23  chr23_10877044     AKia    G    T        0      0        2 
  23  chr23_10877044     AOna    G    T        0      0        2 
  23  chr23_10877044     ASom    G    T        0      0        2 
  23  chr23_10877044     HCab    G    T        0      0        2 
  23  chr23_10877044     HPrz    G    T      0.5      1        2 
  23  chr23_10877044     ZBoe    G    T        0      0        2 
  23  chr23_10877044     ZGre    G    T        0      0        2 
  23  chr23_10877044     ZHar    G    T        0      0        2 
  23  chr23_10877044   Sample    G    T        0      0        2 
  23  chr23_10877650     AAsi    G    A        0      0        2 
  23  chr23_10877650     AKia    G    A        0      0        2 
  23  chr23_10877650     AOna    G    A        0      0        2 
  23  chr23_10877650     ASom    G    A        0      0        2 
  23  chr23_10877650     HCab    G    A        0      0        2 
  23  chr23_10877650     HPrz    G    A        0      0        2 
  23  chr23_10877650     ZBoe    G    A        0      0        2 
  23  chr23_10877650     ZGre    G    A      0.5      1        2 
  23  chr23_10877650     ZHar    G    A        0      0        2 
  23  chr23_10877650   Sample    G    A        0      0        2 
  23  chr23_10879244     AAsi    T    C        0      0        2 
  23  chr23_10879244     AKia    T    C        0      0        2 
  23  chr23_10879244     AOna    T    C        0      0        2 
  23  chr23_10879244     ASom    T    C        0      0        2 
  23  chr23_10879244     HCab    T    C        0      0        2 
  23  chr23_10879244     HPrz    T    C      0.5      1        2 
  23  chr23_10879244     ZBoe    T    C        0      0        2 
  23  chr23_10879244     ZGre    T    C      0.5      1        2 
  23  chr23_10879244     ZHar    T    C        0      0        2 
  23  chr23_10879244   Sample    T    C        0      0        2 
  23  chr23_10881569     AAsi    C    G        0      0        2 
  23  chr23_10881569     AKia    C    G        0      0        2 
  23  chr23_10881569     AOna    C    G        0      0        2 
  23  chr23_10881569     ASom    C    G        0      0        2 
  23  chr23_10881569     HCab    C    G        0      0        2 
  23  chr23_10881569     HPrz    C    G        0      0        2 
  23  chr23_10881569     ZBoe    C    G        0      0        2 
  23  chr23_10881569     ZGre    C    G        0      0        2 
  23  chr23_10881569     ZHar    C    G        1      2        2 
  23  chr23_10881569   Sample    C    G        0      0        2 
  23  chr23_10883100     AAsi    G    A        0      0        2 
  23  chr23_10883100     AKia    G    A        0      0        2 
  23  chr23_10883100     AOna    G    A        0      0        2 
  23  chr23_10883100     ASom    G    A        0      0        2 
  23  chr23_10883100     HCab    G    A      0.5      1        2 
  23  chr23_10883100     HPrz    G    A        0      0        2 
  23  chr23_10883100     ZBoe    G    A        0      0        2 
  23  chr23_10883100     ZGre    G    A        0      0        2 
  23  chr23_10883100     ZHar    G    A        0      0        2 
  23  chr23_10883100   Sample    G    A        0      0        2 
  23  chr23_10883966     AAsi    G    T        0      0        2 
  23  chr23_10883966     AKia    G    T        0      0        2 
  23  chr23_10883966     AOna    G    T        0      0        2 
  23  chr23_10883966     ASom    G    T        0      0        2 
  23  chr23_10883966     HCab    G    T        0      0        2 
  23  chr23_10883966     HPrz    G    T        0      0        2 
  23  chr23_10883966     ZBoe    G    T        0      0        2 
  23  chr23_10883966     ZGre    G    T      0.5      1        2 
  23  chr23_10883966     ZHar    G    T        0      0        2 
  23  chr23_10883966   Sample    G    T        0      0        2 
  23  chr23_10887083     AAsi    G    A        0      0        2 
  23  chr23_10887083     AKia    G    A        0      0        2 
  23  chr23_10887083     AOna    G    A        0      0        2 
  23  chr23_10887083     ASom    G    A        0      0        2 
  23  chr23_10887083     HCab    G    A        1      2        2 
  23  chr23_10887083     HPrz    G    A        1      2        2 
  23  chr23_10887083     ZBoe    G    A        0      0        2 
  23  chr23_10887083     ZGre    G    A        0      0        2 
  23  chr23_10887083     ZHar    G    A        0      0        2 
  23  chr23_10887083   Sample    G    A        1      2        2 
  23  chr23_10894652     AAsi    G    A        0      0        2 
  23  chr23_10894652     AKia    G    A        0      0        2 
  23  chr23_10894652     AOna    G    A      0.5      1        2 
  23  chr23_10894652     ASom    G    A        0      0        2 
  23  chr23_10894652     HCab    G    A        0      0        2 
  23  chr23_10894652     HPrz    G    A        0      0        2 
  23  chr23_10894652     ZBoe    G    A        0      0        2 
  23  chr23_10894652     ZGre    G    A        0      0        2 
  23  chr23_10894652     ZHar    G    A        0      0        2 
  23  chr23_10894652   Sample    G    A        0      0        2 
  23  chr23_10895635     AAsi    C    T        0      0        2 
  23  chr23_10895635     AKia    C    T        0      0        2 
  23  chr23_10895635     AOna    C    T        0      0        2 
  23  chr23_10895635     ASom    C    T        0      0        2 
  23  chr23_10895635     HCab    C    T        1      2        2 
  23  chr23_10895635     HPrz    C    T        1      2        2 
  23  chr23_10895635     ZBoe    C    T        0      0        2 
  23  chr23_10895635     ZGre    C    T        0      0        2 
  23  chr23_10895635     ZHar    C    T        0      0        2 
  23  chr23_10895635   Sample    C    T        1      2        2 
  23  chr23_10903914     AAsi    G    A        0      0        2 
  23  chr23_10903914     AKia    G    A        0      0        2 
  23  chr23_10903914     AOna    G    A        0      0        2 
  23  chr23_10903914     ASom    G    A        0      0        2 
  23  chr23_10903914     HCab    G    A        0      0        2 
  23  chr23_10903914     HPrz    G    A        0      0        2 
  23  chr23_10903914     ZBoe    G    A        0      0        2 
  23  chr23_10903914     ZGre    G    A      0.5      1        2 
  23  chr23_10903914     ZHar    G    A        0      0        2 
  23  chr23_10903914   Sample    G    A        0      0        2 
  23  chr23_10904370     AAsi    A    G        0      0        2 
  23  chr23_10904370     AKia    A    G        0      0        2 
  23  chr23_10904370     AOna    A    G        0      0        2 
  23  chr23_10904370     ASom    A    G        0      0        2 
  23  chr23_10904370     HCab    A    G      0.5      1        2 
  23  chr23_10904370     HPrz    A    G        0      0        2 
  23  chr23_10904370     ZBoe    A    G        0      0        2 
  23  chr23_10904370     ZGre    A    G        0      0        2 
  23  chr23_10904370     ZHar    A    G        0      0        2 
  23  chr23_10904370   Sample    A    G        0      0        2 
  23  chr23_10909254     AAsi    C    G        0      0        2 
  23  chr23_10909254     AKia    C    G        0      0        2 
  23  chr23_10909254     AOna    C    G        0      0        2 
  23  chr23_10909254     ASom    C    G        0      0        2 
  23  chr23_10909254     HCab    C    G        0      0        2 
  23  chr23_10909254     HPrz    C    G        0      0        2 
  23  chr23_10909254     ZBoe    C    G        0      0        2 
  23  chr23_10909254     ZGre    C    G        1      2        2 
  23  chr23_10909254     ZHar    C    G        0      0        2 
  23  chr23_10909254   Sample    C    G        0      0        2 
  23  chr23_10911423     AAsi    T    C        0      0        2 
  23  chr23_10911423     AKia    T    C        0      0        2 
  23  chr23_10911423     AOna    T    C        0      0        2 
  23  chr23_10911423     ASom    T    C        0      0        2 
  23  chr23_10911423     HCab    T    C        0      0        2 
  23  chr23_10911423     HPrz    T    C        0      0        2 
  23  chr23_10911423     ZBoe    T    C        0      0        2 
  23  chr23_10911423     ZGre    T    C      0.5      1        2 
  23  chr23_10911423     ZHar    T    C        0      0        2 
  23  chr23_10911423   Sample    T    C        0      0        2 
  23  chr23_10920457     AAsi    C    T        0      0        2 
  23  chr23_10920457     AKia    C    T        0      0        2 
  23  chr23_10920457     AOna    C    T        0      0        2 
  23  chr23_10920457     ASom    C    T        0      0        2 
  23  chr23_10920457     HCab    C    T        1      2        2 
  23  chr23_10920457     HPrz    C    T        1      2        2 
  23  chr23_10920457     ZBoe    C    T        0      0        2 
  23  chr23_10920457     ZGre    C    T        0      0        2 
  23  chr23_10920457     ZHar    C    T        0      0        2 
  23  chr23_10920457   Sample    C    T        1      2        2 
  23  chr23_10922031     AAsi    T    C        1      2        2 
  23  chr23_10922031     AKia    T    C        0      0        2 
  23  chr23_10922031     AOna    T    C        0      0        2 
  23  chr23_10922031     ASom    T    C        1      2        2 
  23  chr23_10922031     HCab    T    C        0      0        2 
  23  chr23_10922031     HPrz    T    C        0      0        2 
  23  chr23_10922031     ZBoe    T    C        0      0        2 
  23  chr23_10922031     ZGre    T    C        0      0        2 
  23  chr23_10922031     ZHar    T    C        0      0        2 
  23  chr23_10922031   Sample    T    C        0      0        2 
  23  chr23_10926476     AAsi    T    C        0      0        2 
  23  chr23_10926476     AKia    T    C        0      0        2 
  23  chr23_10926476     AOna    T    C        0      0        2 
  23  chr23_10926476     ASom    T    C        0      0        2 
  23  chr23_10926476     HCab    T    C        0      0        2 
  23  chr23_10926476     HPrz    T    C      0.5      1        2 
  23  chr23_10926476     ZBoe    T    C        0      0        2 
  23  chr23_10926476     ZGre    T    C        0      0        2 
  23  chr23_10926476     ZHar    T    C        0      0        2 
  23  chr23_10926476   Sample    T    C        0      0        2 
  23  chr23_10927370     AAsi    C    T        0      0        2 
  23  chr23_10927370     AKia    C    T        0      0        2 
  23  chr23_10927370     AOna    C    T        0      0        2 
  23  chr23_10927370     ASom    C    T        0      0        2 
  23  chr23_10927370     HCab    C    T        1      2        2 
  23  chr23_10927370     HPrz    C    T        1      2        2 
  23  chr23_10927370     ZBoe    C    T        0      0        2 
  23  chr23_10927370     ZGre    C    T        0      0        2 
  23  chr23_10927370     ZHar    C    T        0      0        2 
  23  chr23_10927370   Sample    C    T        1      2        2 
  23  chr23_10931280     AAsi    C    T        0      0        2 
  23  chr23_10931280     AKia    C    T        0      0        2 
  23  chr23_10931280     AOna    C    T        0      0        2 
  23  chr23_10931280     ASom    C    T        0      0        2 
  23  chr23_10931280     HCab    C    T        1      2        2 
  23  chr23_10931280     HPrz    C    T        1      2        2 
  23  chr23_10931280     ZBoe    C    T        0      0        2 
  23  chr23_10931280     ZGre    C    T        0      0        2 
  23  chr23_10931280     ZHar    C    T        0      0        2 
  23  chr23_10931280   Sample    C    T        1      2        2 
  23  chr23_10934644     AAsi    A    G        0      0        2 
  23  chr23_10934644     AKia    A    G        0      0        2 
  23  chr23_10934644     AOna    A    G      0.5      1        2 
  23  chr23_10934644     ASom    A    G        0      0        2 
  23  chr23_10934644     HCab    A    G        0      0        2 
  23  chr23_10934644     HPrz    A    G        0      0        2 
  23  chr23_10934644     ZBoe    A    G        0      0        2 
  23  chr23_10934644     ZGre    A    G        0      0        2 
  23  chr23_10934644     ZHar    A    G        0      0        2 
  23  chr23_10934644   Sample    A    G        0      0        2 
  23  chr23_10940247     AAsi    A    G        0      0        2 
  23  chr23_10940247     AKia    A    G        0      0        2 
  23  chr23_10940247     AOna    A    G      0.5      1        2 
  23  chr23_10940247     ASom    A    G        0      0        2 
  23  chr23_10940247     HCab    A    G        0      0        2 
  23  chr23_10940247     HPrz    A    G        0      0        2 
  23  chr23_10940247     ZBoe    A    G        0      0        2 
  23  chr23_10940247     ZGre    A    G        0      0        2 
  23  chr23_10940247     ZHar    A    G        0      0        2 
  23  chr23_10940247   Sample    A    G        0      0        2 
  23  chr23_10958956     AAsi    C    T        0      0        2 
  23  chr23_10958956     AKia    C    T        0      0        2 
  23  chr23_10958956     AOna    C    T        0      0        2 
  23  chr23_10958956     ASom    C    T        0      0        2 
  23  chr23_10958956     HCab    C    T        1      2        2 
  23  chr23_10958956     HPrz    C    T        1      2        2 
  23  chr23_10958956     ZBoe    C    T        0      0        2 
  23  chr23_10958956     ZGre    C    T        0      0        2 
  23  chr23_10958956     ZHar    C    T        0      0        2 
  23  chr23_10958956   Sample    C    T        1      2        2 
  23  chr23_10961277     AAsi    T    C        0      0        2 
  23  chr23_10961277     AKia    T    C      0.5      1        2 
  23  chr23_10961277     AOna    T    C        0      0        2 
  23  chr23_10961277     ASom    T    C        0      0        2 
  23  chr23_10961277     HCab    T    C        0      0        2 
  23  chr23_10961277     HPrz    T    C        0      0        2 
  23  chr23_10961277     ZBoe    T    C        0      0        2 
  23  chr23_10961277     ZGre    T    C        0      0        2 
  23  chr23_10961277     ZHar    T    C        0      0        2 
  23  chr23_10961277   Sample    T    C        0      0        2 
  23  chr23_10965329     AAsi    A    C        0      0        2 
  23  chr23_10965329     AKia    A    C        0      0        2 
  23  chr23_10965329     AOna    A    C        0      0        2 
  23  chr23_10965329     ASom    A    C        0      0        2 
  23  chr23_10965329     HCab    A    C        0      0        2 
  23  chr23_10965329     HPrz    A    C        0      0        2 
  23  chr23_10965329     ZBoe    A    C        0      0        2 
  23  chr23_10965329     ZGre    A    C        0      0        2 
  23  chr23_10965329     ZHar    A    C        1      2        2 
  23  chr23_10965329   Sample    A    C        0      0        2 
  23  chr23_10967373     AAsi    C    T        0      0        2 
  23  chr23_10967373     AKia    C    T        0      0        2 
  23  chr23_10967373     AOna    C    T        0      0        2 
  23  chr23_10967373     ASom    C    T        0      0        2 
  23  chr23_10967373     HCab    C    T        0      0        2 
  23  chr23_10967373     HPrz    C    T        0      0        2 
  23  chr23_10967373     ZBoe    C    T      0.5      1        2 
  23  chr23_10967373     ZGre    C    T        0      0        2 
  23  chr23_10967373     ZHar    C    T        0      0        2 
  23  chr23_10967373   Sample    C    T        0      0        2 
  23  chr23_10974827     AAsi    C    T        0      0        2 
  23  chr23_10974827     AKia    C    T        0      0        2 
  23  chr23_10974827     AOna    C    T        0      0        2 
  23  chr23_10974827     ASom    C    T        0      0        2 
  23  chr23_10974827     HCab    C    T        0      0        2 
  23  chr23_10974827     HPrz    C    T        0      0        2 
  23  chr23_10974827     ZBoe    C    T        1      2        2 
  23  chr23_10974827     ZGre    C    T      0.5      1        2 
  23  chr23_10974827     ZHar    C    T        0      0        2 
  23  chr23_10974827   Sample    C    T        0      0        2 
  23  chr23_10975376     AAsi    T    C        0      0        2 
  23  chr23_10975376     AKia    T    C        0      0        2 
  23  chr23_10975376     AOna    T    C      0.5      1        2 
  23  chr23_10975376     ASom    T    C        0      0        2 
  23  chr23_10975376     HCab    T    C        0      0        2 
  23  chr23_10975376     HPrz    T    C        0      0        2 
  23  chr23_10975376     ZBoe    T    C        0      0        2 
  23  chr23_10975376     ZGre    T    C        0      0        2 
  23  chr23_10975376     ZHar    T    C        0      0        2 
  23  chr23_10975376   Sample    T    C        0      0        2 
  23  chr23_10975571     AAsi    A    G        0      0        2 
  23  chr23_10975571     AKia    A    G        0      0        2 
  23  chr23_10975571     AOna    A    G        0      0        2 
  23  chr23_10975571     ASom    A    G        0      0        2 
  23  chr23_10975571     HCab    A    G        0      0        2 
  23  chr23_10975571     HPrz    A    G        0      0        2 
  23  chr23_10975571     ZBoe    A    G        0      0        2 
  23  chr23_10975571     ZGre    A    G      0.5      1        2 
  23  chr23_10975571     ZHar    A    G        0      0        2 
  23  chr23_10975571   Sample    A    G        0      0        2 
  23  chr23_10978746     AAsi    G    C        1      2        2 
  23  chr23_10978746     AKia    G    C        0      0        2 
  23  chr23_10978746     AOna    G    C        0      0        2 
  23  chr23_10978746     ASom    G    C        1      2        2 
  23  chr23_10978746     HCab    G    C        0      0        2 
  23  chr23_10978746     HPrz    G    C        0      0        2 
  23  chr23_10978746     ZBoe    G    C        0      0        2 
  23  chr23_10978746     ZGre    G    C        0      0        2 
  23  chr23_10978746     ZHar    G    C        0      0        2 
  23  chr23_10978746   Sample    G    C        0      0        2 
  23  chr23_10979588     AAsi    A    G        0      0        2 
  23  chr23_10979588     AKia    A    G        0      0        2 
  23  chr23_10979588     AOna    A    G        0      0        2 
  23  chr23_10979588     ASom    A    G        1      2        2 
  23  chr23_10979588     HCab    A    G        0      0        2 
  23  chr23_10979588     HPrz    A    G        0      0        2 
  23  chr23_10979588     ZBoe    A    G        0      0        2 
  23  chr23_10979588     ZGre    A    G        0      0        2 
  23  chr23_10979588     ZHar    A    G        0      0        2 
  23  chr23_10979588   Sample    A    G        0      0        2 
  23  chr23_10985141     AAsi    T    C        0      0        2 
  23  chr23_10985141     AKia    T    C        0      0        2 
  23  chr23_10985141     AOna    T    C        0      0        2 
  23  chr23_10985141     ASom    T    C        0      0        2 
  23  chr23_10985141     HCab    T    C        0      0        2 
  23  chr23_10985141     HPrz    T    C        0      0        2 
  23  chr23_10985141     ZBoe    T    C        0      0        2 
  23  chr23_10985141     ZGre    T    C      0.5      1        2 
  23  chr23_10985141     ZHar    T    C        0      0        2 
  23  chr23_10985141   Sample    T    C        0      0        2 
  23  chr23_10988391     AAsi    T    C        0      0        2 
  23  chr23_10988391     AKia    T    C        0      0        2 
  23  chr23_10988391     AOna    T    C        0      0        2 
  23  chr23_10988391     ASom    T    C        0      0        2 
  23  chr23_10988391     HCab    T    C        1      2        2 
  23  chr23_10988391     HPrz    T    C        1      2        2 
  23  chr23_10988391     ZBoe    T    C        0      0        2 
  23  chr23_10988391     ZGre    T    C        0      0        2 
  23  chr23_10988391     ZHar    T    C        0      0        2 
  23  chr23_10988391   Sample    T    C        1      2        2 
  23  chr23_10990257     AAsi    A    T        0      0        2 
  23  chr23_10990257     AKia    A    T        0      0        2 
  23  chr23_10990257     AOna    A    T        0      0        2 
  23  chr23_10990257     ASom    A    T        0      0        2 
  23  chr23_10990257     HCab    A    T        1      2        2 
  23  chr23_10990257     HPrz    A    T        1      2        2 
  23  chr23_10990257     ZBoe    A    T        0      0        2 
  23  chr23_10990257     ZGre    A    T        0      0        2 
  23  chr23_10990257     ZHar    A    T        0      0        2 
  23  chr23_10990257   Sample    A    T        1      2        2 
  23  chr23_10992239     AAsi    G    A        0      0        2 
  23  chr23_10992239     AKia    G    A        0      0        2 
  23  chr23_10992239     AOna    G    A        0      0        2 
  23  chr23_10992239     ASom    G    A        0      0        2 
  23  chr23_10992239     HCab    G    A        0      0        2 
  23  chr23_10992239     HPrz    G    A        0      0        2 
  23  chr23_10992239     ZBoe    G    A        1      2        2 
  23  chr23_10992239     ZGre    G    A        0      0        2 
  23  chr23_10992239     ZHar    G    A        0      0        2 
  23  chr23_10992239   Sample    G    A        0      0        2 
  23  chr23_10994660     AAsi    G    A      0.5      1        2 
  23  chr23_10994660     AKia    G    A        0      0        2 
  23  chr23_10994660     AOna    G    A        0      0        2 
  23  chr23_10994660     ASom    G    A        0      0        2 
  23  chr23_10994660     HCab    G    A        0      0        2 
  23  chr23_10994660     HPrz    G    A        0      0        2 
  23  chr23_10994660     ZBoe    G    A        0      0        2 
  23  chr23_10994660     ZGre    G    A        0      0        2 
  23  chr23_10994660     ZHar    G    A        0      0        2 
  23  chr23_10994660   Sample    G    A        0      0        2 
  23  chr23_11001291     AAsi    A    G        0      0        2 
  23  chr23_11001291     AKia    A    G        1      2        2 
  23  chr23_11001291     AOna    A    G      0.5      1        2 
  23  chr23_11001291     ASom    A    G        0      0        2 
  23  chr23_11001291     HCab    A    G        0      0        2 
  23  chr23_11001291     HPrz    A    G        0      0        2 
  23  chr23_11001291     ZBoe    A    G        0      0        2 
  23  chr23_11001291     ZGre    A    G        0      0        2 
  23  chr23_11001291     ZHar    A    G        0      0        2 
  23  chr23_11001291   Sample    A    G        0      0        2 
  23  chr23_11002033     AAsi    C    G        0      0        2 
  23  chr23_11002033     AKia    C    G        0      0        2 
  23  chr23_11002033     AOna    C    G        0      0        2 
  23  chr23_11002033     ASom    C    G        0      0        2 
  23  chr23_11002033     HCab    C    G        0      0        2 
  23  chr23_11002033     HPrz    C    G        0      0        2 
  23  chr23_11002033     ZBoe    C    G        0      0        2 
  23  chr23_11002033     ZGre    C    G        1      2        2 
  23  chr23_11002033     ZHar    C    G        0      0        2 
  23  chr23_11002033   Sample    C    G        0      0        2 
  23  chr23_11004512     AAsi    A    C        0      0        2 
  23  chr23_11004512     AKia    A    C        0      0        2 
  23  chr23_11004512     AOna    A    C        0      0        2 
  23  chr23_11004512     ASom    A    C        1      2        2 
  23  chr23_11004512     HCab    A    C        0      0        2 
  23  chr23_11004512     HPrz    A    C        0      0        2 
  23  chr23_11004512     ZBoe    A    C        0      0        2 
  23  chr23_11004512     ZGre    A    C        0      0        2 
  23  chr23_11004512     ZHar    A    C        0      0        2 
  23  chr23_11004512   Sample    A    C        0      0        2 
  23  chr23_11005944     AAsi    T    A      0.5      1        2 
  23  chr23_11005944     AKia    T    A        0      0        2 
  23  chr23_11005944     AOna    T    A        0      0        2 
  23  chr23_11005944     ASom    T    A        0      0        2 
  23  chr23_11005944     HCab    T    A        0      0        2 
  23  chr23_11005944     HPrz    T    A        0      0        2 
  23  chr23_11005944     ZBoe    T    A        0      0        2 
  23  chr23_11005944     ZGre    T    A        0      0        2 
  23  chr23_11005944     ZHar    T    A        0      0        2 
  23  chr23_11005944   Sample    T    A        0      0        2 
  23  chr23_11018597     AAsi    T    C        0      0        2 
  23  chr23_11018597     AKia    T    C        0      0        2 
  23  chr23_11018597     AOna    T    C        0      0        2 
  23  chr23_11018597     ASom    T    C        0      0        2 
  23  chr23_11018597     HCab    T    C        0      0        2 
  23  chr23_11018597     HPrz    T    C        0      0        2 
  23  chr23_11018597     ZBoe    T    C      0.5      1        2 
  23  chr23_11018597     ZGre    T    C        0      0        2 
  23  chr23_11018597     ZHar    T    C        0      0        2 
  23  chr23_11018597   Sample    T    C        0      0        2 
  23  chr23_11023069     AAsi    T    G        0      0        2 
  23  chr23_11023069     AKia    T    G        0      0        2 
  23  chr23_11023069     AOna    T    G        0      0        2 
  23  chr23_11023069     ASom    T    G        0      0        2 
  23  chr23_11023069     HCab    T    G        1      2        2 
  23  chr23_11023069     HPrz    T    G        1      2        2 
  23  chr23_11023069     ZBoe    T    G        0      0        2 
  23  chr23_11023069     ZGre    T    G        0      0        2 
  23  chr23_11023069     ZHar    T    G        0      0        2 
  23  chr23_11023069   Sample    T    G        1      2        2 
  23  chr23_11030273     AAsi    A    G        0      0        2 
  23  chr23_11030273     AKia    A    G        0      0        2 
  23  chr23_11030273     AOna    A    G        1      2        2 
  23  chr23_11030273     ASom    A    G        0      0        2 
  23  chr23_11030273     HCab    A    G        0      0        2 
  23  chr23_11030273     HPrz    A    G        0      0        2 
  23  chr23_11030273     ZBoe    A    G        0      0        2 
  23  chr23_11030273     ZGre    A    G        0      0        2 
  23  chr23_11030273     ZHar    A    G        0      0        2 
  23  chr23_11030273   Sample    A    G        0      0        2 
  23  chr23_11038813     AAsi    T    C        0      0        2 
  23  chr23_11038813     AKia    T    C        0      0        2 
  23  chr23_11038813     AOna    T    C        0      0        2 
  23  chr23_11038813     ASom    T    C        0      0        2 
  23  chr23_11038813     HCab    T    C        1      2        2 
  23  chr23_11038813     HPrz    T    C        1      2        2 
  23  chr23_11038813     ZBoe    T    C        0      0        2 
  23  chr23_11038813     ZGre    T    C        0      0        2 
  23  chr23_11038813     ZHar    T    C        0      0        2 
  23  chr23_11038813   Sample    T    C        1      2        2 
  23  chr23_11042030     AAsi    A    G        0      0        2 
  23  chr23_11042030     AKia    A    G        0      0        2 
  23  chr23_11042030     AOna    A    G        0      0        2 
  23  chr23_11042030     ASom    A    G        0      0        2 
  23  chr23_11042030     HCab    A    G        1      2        2 
  23  chr23_11042030     HPrz    A    G        1      2        2 
  23  chr23_11042030     ZBoe    A    G        0      0        2 
  23  chr23_11042030     ZGre    A    G        0      0        2 
  23  chr23_11042030     ZHar    A    G        0      0        2 
  23  chr23_11042030   Sample    A    G        1      2        2 
  23  chr23_11045250     AAsi    C    G        0      0        2 
  23  chr23_11045250     AKia    C    G        1      2        2 
  23  chr23_11045250     AOna    C    G        0      0        2 
  23  chr23_11045250     ASom    C    G        0      0        2 
  23  chr23_11045250     HCab    C    G        0      0        2 
  23  chr23_11045250     HPrz    C    G        0      0        2 
  23  chr23_11045250     ZBoe    C    G        0      0        2 
  23  chr23_11045250     ZGre    C    G        0      0        2 
  23  chr23_11045250     ZHar    C    G        0      0        2 
  23  chr23_11045250   Sample    C    G        0      0        2 
  23  chr23_11049038     AAsi    C    G        1      2        2 
  23  chr23_11049038     AKia    C    G        0      0        2 
  23  chr23_11049038     AOna    C    G        0      0        2 
  23  chr23_11049038     ASom    C    G        1      2        2 
  23  chr23_11049038     HCab    C    G        0      0        2 
  23  chr23_11049038     HPrz    C    G        0      0        2 
  23  chr23_11049038     ZBoe    C    G        0      0        2 
  23  chr23_11049038     ZGre    C    G        0      0        2 
  23  chr23_11049038     ZHar    C    G        0      0        2 
  23  chr23_11049038   Sample    C    G        0      0        2 
  23  chr23_11049151     AAsi    T    C        0      0        2 
  23  chr23_11049151     AKia    T    C        0      0        2 
  23  chr23_11049151     AOna    T    C        0      0        2 
  23  chr23_11049151     ASom    T    C        0      0        2 
  23  chr23_11049151     HCab    T    C        0      0        2 
  23  chr23_11049151     HPrz    T    C        1      2        2 
  23  chr23_11049151     ZBoe    T    C        0      0        2 
  23  chr23_11049151     ZGre    T    C        0      0        2 
  23  chr23_11049151     ZHar    T    C        0      0        2 
  23  chr23_11049151   Sample    T    C        0      0        2 
  23  chr23_11070125     AAsi    T    G        0      0        2 
  23  chr23_11070125     AKia    T    G        0      0        2 
  23  chr23_11070125     AOna    T    G        0      0        2 
  23  chr23_11070125     ASom    T    G        0      0        2 
  23  chr23_11070125     HCab    T    G      0.5      1        2 
  23  chr23_11070125     HPrz    T    G      0.5      1        2 
  23  chr23_11070125     ZBoe    T    G        0      0        2 
  23  chr23_11070125     ZGre    T    G        0      0        2 
  23  chr23_11070125     ZHar    T    G        0      0        2 
  23  chr23_11070125   Sample    T    G        0      0        2 
  23  chr23_11078527     AAsi    T    C        0      0        2 
  23  chr23_11078527     AKia    T    C        0      0        2 
  23  chr23_11078527     AOna    T    C        0      0        2 
  23  chr23_11078527     ASom    T    C        0      0        2 
  23  chr23_11078527     HCab    T    C        1      2        2 
  23  chr23_11078527     HPrz    T    C        1      2        2 
  23  chr23_11078527     ZBoe    T    C        0      0        2 
  23  chr23_11078527     ZGre    T    C        0      0        2 
  23  chr23_11078527     ZHar    T    C        0      0        2 
  23  chr23_11078527   Sample    T    C        1      2        2 
  23  chr23_11079072     AAsi    G    A        0      0        2 
  23  chr23_11079072     AKia    G    A        0      0        2 
  23  chr23_11079072     AOna    G    A        1      2        2 
  23  chr23_11079072     ASom    G    A        0      0        2 
  23  chr23_11079072     HCab    G    A        0      0        2 
  23  chr23_11079072     HPrz    G    A        0      0        2 
  23  chr23_11079072     ZBoe    G    A        0      0        2 
  23  chr23_11079072     ZGre    G    A        0      0        2 
  23  chr23_11079072     ZHar    G    A        0      0        2 
  23  chr23_11079072   Sample    G    A        0      0        2 
  23  chr23_11080341     AAsi    T    C        0      0        2 
  23  chr23_11080341     AKia    T    C        0      0        2 
  23  chr23_11080341     AOna    T    C        0      0        2 
  23  chr23_11080341     ASom    T    C        0      0        2 
  23  chr23_11080341     HCab    T    C        0      0        2 
  23  chr23_11080341     HPrz    T    C        0      0        2 
  23  chr23_11080341     ZBoe    T    C        0      0        2 
  23  chr23_11080341     ZGre    T    C        0      0        2 
  23  chr23_11080341     ZHar    T    C        1      2        2 
  23  chr23_11080341   Sample    T    C        0      0        2 
  23  chr23_11083266     AAsi    A    G        0      0        2 
  23  chr23_11083266     AKia    A    G        0      0        2 
  23  chr23_11083266     AOna    A    G        0      0        2 
  23  chr23_11083266     ASom    A    G      0.5      1        2 
  23  chr23_11083266     HCab    A    G        0      0        2 
  23  chr23_11083266     HPrz    A    G        0      0        2 
  23  chr23_11083266     ZBoe    A    G        0      0        2 
  23  chr23_11083266     ZGre    A    G        0      0        2 
  23  chr23_11083266     ZHar    A    G        0      0        2 
  23  chr23_11083266   Sample    A    G        0      0        2 
  23  chr23_11084738     AAsi    T    C        0      0        2 
  23  chr23_11084738     AKia    T    C        0      0        2 
  23  chr23_11084738     AOna    T    C        0      0        2 
  23  chr23_11084738     ASom    T    C        0      0        2 
  23  chr23_11084738     HCab    T    C        0      0        2 
  23  chr23_11084738     HPrz    T    C        0      0        2 
  23  chr23_11084738     ZBoe    T    C        1      2        2 
  23  chr23_11084738     ZGre    T    C        1      2        2 
  23  chr23_11084738     ZHar    T    C        1      2        2 
  23  chr23_11084738   Sample    T    C        0      0        2 
  23  chr23_11086765     AAsi    G    C        0      0        2 
  23  chr23_11086765     AKia    G    C        0      0        2 
  23  chr23_11086765     AOna    G    C        0      0        2 
  23  chr23_11086765     ASom    G    C        0      0        2 
  23  chr23_11086765     HCab    G    C        1      2        2 
  23  chr23_11086765     HPrz    G    C        1      2        2 
  23  chr23_11086765     ZBoe    G    C        0      0        2 
  23  chr23_11086765     ZGre    G    C        0      0        2 
  23  chr23_11086765     ZHar    G    C        0      0        2 
  23  chr23_11086765   Sample    G    C        1      2        2 
  23  chr23_11089041     AAsi    T    C        0      0        2 
  23  chr23_11089041     AKia    T    C      0.5      1        2 
  23  chr23_11089041     AOna    T    C      0.5      1        2 
  23  chr23_11089041     ASom    T    C        0      0        2 
  23  chr23_11089041     HCab    T    C        1      2        2 
  23  chr23_11089041     HPrz    T    C        1      2        2 
  23  chr23_11089041     ZBoe    T    C        0      0        2 
  23  chr23_11089041     ZGre    T    C        0      0        2 
  23  chr23_11089041     ZHar    T    C        0      0        2 
  23  chr23_11089041   Sample    T    C        1      2        2 
  23  chr23_11090166     AAsi    T    C        0      0        2 
  23  chr23_11090166     AKia    T    C      0.5      1        2 
  23  chr23_11090166     AOna    T    C        0      0        2 
  23  chr23_11090166     ASom    T    C        0      0        2 
  23  chr23_11090166     HCab    T    C        0      0        2 
  23  chr23_11090166     HPrz    T    C        0      0        2 
  23  chr23_11090166     ZBoe    T    C        0      0        2 
  23  chr23_11090166     ZGre    T    C        0      0        2 
  23  chr23_11090166     ZHar    T    C        0      0        2 
  23  chr23_11090166   Sample    T    C        0      0        2 
  23  chr23_11092146     AAsi    A    G        0      0        2 
  23  chr23_11092146     AKia    A    G        0      0        2 
  23  chr23_11092146     AOna    A    G        0      0        2 
  23  chr23_11092146     ASom    A    G        0      0        2 
  23  chr23_11092146     HCab    A    G        0      0        2 
  23  chr23_11092146     HPrz    A    G        0      0        2 
  23  chr23_11092146     ZBoe    A    G      0.5      1        2 
  23  chr23_11092146     ZGre    A    G        0      0        2 
  23  chr23_11092146     ZHar    A    G        0      0        2 
  23  chr23_11092146   Sample    A    G        0      0        2 
  23  chr23_11092196     AAsi    A    G        0      0        2 
  23  chr23_11092196     AKia    A    G      0.5      1        2 
  23  chr23_11092196     AOna    A    G        0      0        2 
  23  chr23_11092196     ASom    A    G        0      0        2 
  23  chr23_11092196     HCab    A    G        0      0        2 
  23  chr23_11092196     HPrz    A    G        0      0        2 
  23  chr23_11092196     ZBoe    A    G        0      0        2 
  23  chr23_11092196     ZGre    A    G        0      0        2 
  23  chr23_11092196     ZHar    A    G        0      0        2 
  23  chr23_11092196   Sample    A    G        0      0        2 
  23  chr23_11107208     AAsi    A    G      0.5      1        2 
  23  chr23_11107208     AKia    A    G      0.5      1        2 
  23  chr23_11107208     AOna    A    G        0      0        2 
  23  chr23_11107208     ASom    A    G      0.5      1        2 
  23  chr23_11107208     HCab    A    G        0      0        2 
  23  chr23_11107208     HPrz    A    G        0      0        2 
  23  chr23_11107208     ZBoe    A    G        0      0        2 
  23  chr23_11107208     ZGre    A    G        0      0        2 
  23  chr23_11107208     ZHar    A    G        0      0        2 
  23  chr23_11107208   Sample    A    G        0      0        2 
  23  chr23_11108608     AAsi    T    C      0.5      1        2 
  23  chr23_11108608     AKia    T    C        0      0        2 
  23  chr23_11108608     AOna    T    C        0      0        2 
  23  chr23_11108608     ASom    T    C        0      0        2 
  23  chr23_11108608     HCab    T    C        1      2        2 
  23  chr23_11108608     HPrz    T    C        1      2        2 
  23  chr23_11108608     ZBoe    T    C        0      0        2 
  23  chr23_11108608     ZGre    T    C        0      0        2 
  23  chr23_11108608     ZHar    T    C        0      0        2 
  23  chr23_11108608   Sample    T    C        1      2        2 
  23  chr23_11110842     AAsi    A    G        0      0        2 
  23  chr23_11110842     AKia    A    G        0      0        2 
  23  chr23_11110842     AOna    A    G        0      0        2 
  23  chr23_11110842     ASom    A    G        0      0        2 
  23  chr23_11110842     HCab    A    G        0      0        2 
  23  chr23_11110842     HPrz    A    G        0      0        2 
  23  chr23_11110842     ZBoe    A    G      0.5      1        2 
  23  chr23_11110842     ZGre    A    G        0      0        2 
  23  chr23_11110842     ZHar    A    G        0      0        2 
  23  chr23_11110842   Sample    A    G        0      0        2 
  23  chr23_11111415     AAsi    C    T        0      0        2 
  23  chr23_11111415     AKia    C    T        0      0        2 
  23  chr23_11111415     AOna    C    T        0      0        2 
  23  chr23_11111415     ASom    C    T        0      0        2 
  23  chr23_11111415     HCab    C    T        0      0        2 
  23  chr23_11111415     HPrz    C    T        0      0        2 
  23  chr23_11111415     ZBoe    C    T        0      0        2 
  23  chr23_11111415     ZGre    C    T        0      0        2 
  23  chr23_11111415     ZHar    C    T        1      2        2 
  23  chr23_11111415   Sample    C    T        0      0        2 
  23  chr23_11121995     AAsi    G    A        0      0        2 
  23  chr23_11121995     AKia    G    A        0      0        2 
  23  chr23_11121995     AOna    G    A        0      0        2 
  23  chr23_11121995     ASom    G    A        0      0        2 
  23  chr23_11121995     HCab    G    A        1      2        2 
  23  chr23_11121995     HPrz    G    A        1      2        2 
  23  chr23_11121995     ZBoe    G    A        0      0        2 
  23  chr23_11121995     ZGre    G    A        0      0        2 
  23  chr23_11121995     ZHar    G    A        0      0        2 
  23  chr23_11121995   Sample    G    A        1      2        2 
  23  chr23_11122766     AAsi    G    T        0      0        2 
  23  chr23_11122766     AKia    G    T        0      0        2 
  23  chr23_11122766     AOna    G    T        0      0        2 
  23  chr23_11122766     ASom    G    T        0      0        2 
  23  chr23_11122766     HCab    G    T        1      2        2 
  23  chr23_11122766     HPrz    G    T        1      2        2 
  23  chr23_11122766     ZBoe    G    T        0      0        2 
  23  chr23_11122766     ZGre    G    T        0      0        2 
  23  chr23_11122766     ZHar    G    T        0      0        2 
  23  chr23_11122766   Sample    G    T        1      2        2 
  23  chr23_11125150     AAsi    G    A        0      0        2 
  23  chr23_11125150     AKia    G    A        0      0        2 
  23  chr23_11125150     AOna    G    A        0      0        2 
  23  chr23_11125150     ASom    G    A        0      0        2 
  23  chr23_11125150     HCab    G    A        1      2        2 
  23  chr23_11125150     HPrz    G    A        1      2        2 
  23  chr23_11125150     ZBoe    G    A        0      0        2 
  23  chr23_11125150     ZGre    G    A        0      0        2 
  23  chr23_11125150     ZHar    G    A        0      0        2 
  23  chr23_11125150   Sample    G    A        1      2        2 
  23  chr23_11138391     AAsi    A    G        1      2        2 
  23  chr23_11138391     AKia    A    G        0      0        2 
  23  chr23_11138391     AOna    A    G        0      0        2 
  23  chr23_11138391     ASom    A    G        1      2        2 
  23  chr23_11138391     HCab    A    G        0      0        2 
  23  chr23_11138391     HPrz    A    G        0      0        2 
  23  chr23_11138391     ZBoe    A    G        0      0        2 
  23  chr23_11138391     ZGre    A    G        0      0        2 
  23  chr23_11138391     ZHar    A    G        0      0        2 
  23  chr23_11138391   Sample    A    G        0      0        2 
  23  chr23_11141617     AAsi    T    A        0      0        2 
  23  chr23_11141617     AKia    T    A        0      0        2 
  23  chr23_11141617     AOna    T    A        0      0        2 
  23  chr23_11141617     ASom    T    A        0      0        2 
  23  chr23_11141617     HCab    T    A        1      2        2 
  23  chr23_11141617     HPrz    T    A        1      2        2 
  23  chr23_11141617     ZBoe    T    A        0      0        2 
  23  chr23_11141617     ZGre    T    A        0      0        2 
  23  chr23_11141617     ZHar    T    A        0      0        2 
  23  chr23_11141617   Sample    T    A        1      2        2 
  23  chr23_11141990     AAsi    C    T        1      2        2 
  23  chr23_11141990     AKia    C    T        0      0        2 
  23  chr23_11141990     AOna    C    T      0.5      1        2 
  23  chr23_11141990     ASom    C    T        1      2        2 
  23  chr23_11141990     HCab    C    T        0      0        2 
  23  chr23_11141990     HPrz    C    T        0      0        2 
  23  chr23_11141990     ZBoe    C    T        0      0        2 
  23  chr23_11141990     ZGre    C    T        0      0        2 
  23  chr23_11141990     ZHar    C    T        0      0        2 
  23  chr23_11141990   Sample    C    T        0      0        2 
  23  chr23_11143048     AAsi    C    G        0      0        2 
  23  chr23_11143048     AKia    C    G        0      0        2 
  23  chr23_11143048     AOna    C    G        0      0        2 
  23  chr23_11143048     ASom    C    G        0      0        2 
  23  chr23_11143048     HCab    C    G        0      0        2 
  23  chr23_11143048     HPrz    C    G      0.5      1        2 
  23  chr23_11143048     ZBoe    C    G        0      0        2 
  23  chr23_11143048     ZGre    C    G        0      0        2 
  23  chr23_11143048     ZHar    C    G        0      0        2 
  23  chr23_11143048   Sample    C    G        0      0        2 
  23  chr23_11143323     AAsi    T    C        0      0        2 
  23  chr23_11143323     AKia    T    C        0      0        2 
  23  chr23_11143323     AOna    T    C        0      0        2 
  23  chr23_11143323     ASom    T    C        0      0        2 
  23  chr23_11143323     HCab    T    C        0      0        2 
  23  chr23_11143323     HPrz    T    C        0      0        2 
  23  chr23_11143323     ZBoe    T    C      0.5      1        2 
  23  chr23_11143323     ZGre    T    C        0      0        2 
  23  chr23_11143323     ZHar    T    C        0      0        2 
  23  chr23_11143323   Sample    T    C        0      0        2 
  23  chr23_11146939     AAsi    G    A        0      0        2 
  23  chr23_11146939     AKia    G    A        0      0        2 
  23  chr23_11146939     AOna    G    A        0      0        2 
  23  chr23_11146939     ASom    G    A        0      0        2 
  23  chr23_11146939     HCab    G    A        0      0        2 
  23  chr23_11146939     HPrz    G    A        0      0        2 
  23  chr23_11146939     ZBoe    G    A        0      0        2 
  23  chr23_11146939     ZGre    G    A        0      0        2 
  23  chr23_11146939     ZHar    G    A      0.5      1        2 
  23  chr23_11146939   Sample    G    A        0      0        2 
  23  chr23_11160043     AAsi    A    T        0      0        2 
  23  chr23_11160043     AKia    A    T        0      0        2 
  23  chr23_11160043     AOna    A    T        0      0        2 
  23  chr23_11160043     ASom    A    T        0      0        2 
  23  chr23_11160043     HCab    A    T        0      0        2 
  23  chr23_11160043     HPrz    A    T        0      0        2 
  23  chr23_11160043     ZBoe    A    T        0      0        2 
  23  chr23_11160043     ZGre    A    T        0      0        2 
  23  chr23_11160043     ZHar    A    T      0.5      1        2 
  23  chr23_11160043   Sample    A    T        0      0        2 
  23  chr23_11167164     AAsi    C    T        0      0        2 
  23  chr23_11167164     AKia    C    T        0      0        2 
  23  chr23_11167164     AOna    C    T        0      0        2 
  23  chr23_11167164     ASom    C    T        0      0        2 
  23  chr23_11167164     HCab    C    T        1      2        2 
  23  chr23_11167164     HPrz    C    T        1      2        2 
  23  chr23_11167164     ZBoe    C    T        0      0        2 
  23  chr23_11167164     ZGre    C    T        0      0        2 
  23  chr23_11167164     ZHar    C    T        0      0        2 
  23  chr23_11167164   Sample    C    T        1      2        2 
  23  chr23_11170071     AAsi    A    G        0      0        2 
  23  chr23_11170071     AKia    A    G        0      0        2 
  23  chr23_11170071     AOna    A    G        0      0        2 
  23  chr23_11170071     ASom    A    G        0      0        2 
  23  chr23_11170071     HCab    A    G        1      2        2 
  23  chr23_11170071     HPrz    A    G        1      2        2 
  23  chr23_11170071     ZBoe    A    G        0      0        2 
  23  chr23_11170071     ZGre    A    G        0      0        2 
  23  chr23_11170071     ZHar    A    G        0      0        2 
  23  chr23_11170071   Sample    A    G        1      2        2 
  23  chr23_11170551     AAsi    T    A      0.5      1        2 
  23  chr23_11170551     AKia    T    A        0      0        2 
  23  chr23_11170551     AOna    T    A        0      0        2 
  23  chr23_11170551     ASom    T    A        0      0        2 
  23  chr23_11170551     HCab    T    A        0      0        2 
  23  chr23_11170551     HPrz    T    A        0      0        2 
  23  chr23_11170551     ZBoe    T    A        0      0        2 
  23  chr23_11170551     ZGre    T    A        0      0        2 
  23  chr23_11170551     ZHar    T    A        0      0        2 
  23  chr23_11170551   Sample    T    A        0      0        2 
  23  chr23_11173638     AAsi    C    T        0      0        2 
  23  chr23_11173638     AKia    C    T        0      0        2 
  23  chr23_11173638     AOna    C    T        0      0        2 
  23  chr23_11173638     ASom    C    T        0      0        2 
  23  chr23_11173638     HCab    C    T        1      2        2 
  23  chr23_11173638     HPrz    C    T        1      2        2 
  23  chr23_11173638     ZBoe    C    T        0      0        2 
  23  chr23_11173638     ZGre    C    T        0      0        2 
  23  chr23_11173638     ZHar    C    T        0      0        2 
  23  chr23_11173638   Sample    C    T        1      2        2 
  23  chr23_11191644     AAsi    T    C        0      0        2 
  23  chr23_11191644     AKia    T    C        0      0        2 
  23  chr23_11191644     AOna    T    C        0      0        2 
  23  chr23_11191644     ASom    T    C        0      0        2 
  23  chr23_11191644     HCab    T    C        0      0        2 
  23  chr23_11191644     HPrz    T    C        0      0        2 
  23  chr23_11191644     ZBoe    T    C        0      0        2 
  23  chr23_11191644     ZGre    T    C        0      0        2 
  23  chr23_11191644     ZHar    T    C      0.5      1        2 
  23  chr23_11191644   Sample    T    C        0      0        2 
  23  chr23_11195531     AAsi    G    T        0      0        2 
  23  chr23_11195531     AKia    G    T        0      0        2 
  23  chr23_11195531     AOna    G    T        0      0        2 
  23  chr23_11195531     ASom    G    T        0      0        2 
  23  chr23_11195531     HCab    G    T      0.5      1        2 
  23  chr23_11195531     HPrz    G    T        0      0        2 
  23  chr23_11195531     ZBoe    G    T        0      0        2 
  23  chr23_11195531     ZGre    G    T        0      0        2 
  23  chr23_11195531     ZHar    G    T        0      0        2 
  23  chr23_11195531   Sample    G    T        0      0        2 
  23  chr23_11199346     AAsi    T    C        0      0        2 
  23  chr23_11199346     AKia    T    C        0      0        2 
  23  chr23_11199346     AOna    T    C        0      0        2 
  23  chr23_11199346     ASom    T    C        0      0        2 
  23  chr23_11199346     HCab    T    C        0      0        2 
  23  chr23_11199346     HPrz    T    C        0      0        2 
  23  chr23_11199346     ZBoe    T    C        0      0        2 
  23  chr23_11199346     ZGre    T    C        0      0        2 
  23  chr23_11199346     ZHar    T    C      0.5      1        2 
  23  chr23_11199346   Sample    T    C        0      0        2 
  23  chr23_11213975     AAsi    C    T        1      2        2 
  23  chr23_11213975     AKia    C    T        1      2        2 
  23  chr23_11213975     AOna    C    T        1      2        2 
  23  chr23_11213975     ASom    C    T        1      2        2 
  23  chr23_11213975     HCab    C    T        0      0        2 
  23  chr23_11213975     HPrz    C    T        0      0        2 
  23  chr23_11213975     ZBoe    C    T        0      0        2 
  23  chr23_11213975     ZGre    C    T        0      0        2 
  23  chr23_11213975     ZHar    C    T        0      0        2 
  23  chr23_11213975   Sample    C    T        0      0        2 
  23  chr23_11216885     AAsi    T    C        1      2        2 
  23  chr23_11216885     AKia    T    C        1      2        2 
  23  chr23_11216885     AOna    T    C        1      2        2 
  23  chr23_11216885     ASom    T    C        1      2        2 
  23  chr23_11216885     HCab    T    C        0      0        2 
  23  chr23_11216885     HPrz    T    C      0.5      1        2 
  23  chr23_11216885     ZBoe    T    C        0      0        2 
  23  chr23_11216885     ZGre    T    C        0      0        2 
  23  chr23_11216885     ZHar    T    C        0      0        2 
  23  chr23_11216885   Sample    T    C        0      0        2 
  23  chr23_11232833     AAsi    T    C        0      0        2 
  23  chr23_11232833     AKia    T    C        0      0        2 
  23  chr23_11232833     AOna    T    C        0      0        2 
  23  chr23_11232833     ASom    T    C        0      0        2 
  23  chr23_11232833     HCab    T    C        1      2        2 
  23  chr23_11232833     HPrz    T    C        1      2        2 
  23  chr23_11232833     ZBoe    T    C        0      0        2 
  23  chr23_11232833     ZGre    T    C        0      0        2 
  23  chr23_11232833     ZHar    T    C        0      0        2 
  23  chr23_11232833   Sample    T    C        1      2        2 
  23  chr23_11233375     AAsi    C    T        0      0        2 
  23  chr23_11233375     AKia    C    T        0      0        2 
  23  chr23_11233375     AOna    C    T        0      0        2 
  23  chr23_11233375     ASom    C    T        0      0        2 
  23  chr23_11233375     HCab    C    T        1      2        2 
  23  chr23_11233375     HPrz    C    T        1      2        2 
  23  chr23_11233375     ZBoe    C    T        0      0        2 
  23  chr23_11233375     ZGre    C    T        0      0        2 
  23  chr23_11233375     ZHar    C    T        0      0        2 
  23  chr23_11233375   Sample    C    T        1      2        2 
  23  chr23_11236463     AAsi    T    C        1      2        2 
  23  chr23_11236463     AKia    T    C        0      0        2 
  23  chr23_11236463     AOna    T    C        0      0        2 
  23  chr23_11236463     ASom    T    C        1      2        2 
  23  chr23_11236463     HCab    T    C        0      0        2 
  23  chr23_11236463     HPrz    T    C        0      0        2 
  23  chr23_11236463     ZBoe    T    C        0      0        2 
  23  chr23_11236463     ZGre    T    C        0      0        2 
  23  chr23_11236463     ZHar    T    C        0      0        2 
  23  chr23_11236463   Sample    T    C        0      0        2 
  23  chr23_11243386     AAsi    A    G        0      0        2 
  23  chr23_11243386     AKia    A    G        0      0        2 
  23  chr23_11243386     AOna    A    G        0      0        2 
  23  chr23_11243386     ASom    A    G        0      0        2 
  23  chr23_11243386     HCab    A    G        0      0        2 
  23  chr23_11243386     HPrz    A    G        0      0        2 
  23  chr23_11243386     ZBoe    A    G        1      2        2 
  23  chr23_11243386     ZGre    A    G        0      0        2 
  23  chr23_11243386     ZHar    A    G        0      0        2 
  23  chr23_11243386   Sample    A    G        0      0        2 
  23  chr23_11244269     AAsi    T    C        0      0        2 
  23  chr23_11244269     AKia    T    C        1      2        2 
  23  chr23_11244269     AOna    T    C        0      0        2 
  23  chr23_11244269     ASom    T    C        0      0        2 
  23  chr23_11244269     HCab    T    C        0      0        2 
  23  chr23_11244269     HPrz    T    C        0      0        2 
  23  chr23_11244269     ZBoe    T    C        0      0        2 
  23  chr23_11244269     ZGre    T    C        0      0        2 
  23  chr23_11244269     ZHar    T    C        0      0        2 
  23  chr23_11244269   Sample    T    C        0      0        2 
  23  chr23_11246653     AAsi    C    T        0      0        2 
  23  chr23_11246653     AKia    C    T        0      0        2 
  23  chr23_11246653     AOna    C    T        0      0        2 
  23  chr23_11246653     ASom    C    T        0      0        2 
  23  chr23_11246653     HCab    C    T        0      0        2 
  23  chr23_11246653     HPrz    C    T        0      0        2 
  23  chr23_11246653     ZBoe    C    T        1      2        2 
  23  chr23_11246653     ZGre    C    T        0      0        2 
  23  chr23_11246653     ZHar    C    T        0      0        2 
  23  chr23_11246653   Sample    C    T        0      0        2 
  23  chr23_11257237     AAsi    C    T        0      0        2 
  23  chr23_11257237     AKia    C    T        0      0        2 
  23  chr23_11257237     AOna    C    T        0      0        2 
  23  chr23_11257237     ASom    C    T        0      0        2 
  23  chr23_11257237     HCab    C    T        0      0        2 
  23  chr23_11257237     HPrz    C    T        0      0        2 
  23  chr23_11257237     ZBoe    C    T        0      0        2 
  23  chr23_11257237     ZGre    C    T        1      2        2 
  23  chr23_11257237     ZHar    C    T        1      2        2 
  23  chr23_11257237   Sample    C    T        0      0        2 
  23  chr23_11260668     AAsi    C    T        0      0        2 
  23  chr23_11260668     AKia    C    T        0      0        2 
  23  chr23_11260668     AOna    C    T        0      0        2 
  23  chr23_11260668     ASom    C    T        0      0        2 
  23  chr23_11260668     HCab    C    T        0      0        2 
  23  chr23_11260668     HPrz    C    T        0      0        2 
  23  chr23_11260668     ZBoe    C    T      0.5      1        2 
  23  chr23_11260668     ZGre    C    T        0      0        2 
  23  chr23_11260668     ZHar    C    T        0      0        2 
  23  chr23_11260668   Sample    C    T        0      0        2 
  23  chr23_11261520     AAsi    G    C        1      2        2 
  23  chr23_11261520     AKia    G    C        0      0        2 
  23  chr23_11261520     AOna    G    C        0      0        2 
  23  chr23_11261520     ASom    G    C        1      2        2 
  23  chr23_11261520     HCab    G    C        0      0        2 
  23  chr23_11261520     HPrz    G    C        0      0        2 
  23  chr23_11261520     ZBoe    G    C        0      0        2 
  23  chr23_11261520     ZGre    G    C        0      0        2 
  23  chr23_11261520     ZHar    G    C        0      0        2 
  23  chr23_11261520   Sample    G    C        0      0        2 
  23  chr23_11265313     AAsi    A    T        0      0        2 
  23  chr23_11265313     AKia    A    T        0      0        2 
  23  chr23_11265313     AOna    A    T        0      0        2 
  23  chr23_11265313     ASom    A    T        0      0        2 
  23  chr23_11265313     HCab    A    T      0.5      1        2 
  23  chr23_11265313     HPrz    A    T        0      0        2 
  23  chr23_11265313     ZBoe    A    T        0      0        2 
  23  chr23_11265313     ZGre    A    T        0      0        2 
  23  chr23_11265313     ZHar    A    T        0      0        2 
  23  chr23_11265313   Sample    A    T        1      2        2 
  23  chr23_11267105     AAsi    C    A      0.5      1        2 
  23  chr23_11267105     AKia    C    A        0      0        2 
  23  chr23_11267105     AOna    C    A        0      0        2 
  23  chr23_11267105     ASom    C    A        0      0        2 
  23  chr23_11267105     HCab    C    A        0      0        2 
  23  chr23_11267105     HPrz    C    A        0      0        2 
  23  chr23_11267105     ZBoe    C    A        0      0        2 
  23  chr23_11267105     ZGre    C    A        0      0        2 
  23  chr23_11267105     ZHar    C    A        0      0        2 
  23  chr23_11267105   Sample    C    A        0      0        2 
  23  chr23_11267996     AAsi    C    T        0      0        2 
  23  chr23_11267996     AKia    C    T        0      0        2 
  23  chr23_11267996     AOna    C    T        0      0        2 
  23  chr23_11267996     ASom    C    T        0      0        2 
  23  chr23_11267996     HCab    C    T        1      2        2 
  23  chr23_11267996     HPrz    C    T        1      2        2 
  23  chr23_11267996     ZBoe    C    T        0      0        2 
  23  chr23_11267996     ZGre    C    T        0      0        2 
  23  chr23_11267996     ZHar    C    T        0      0        2 
  23  chr23_11267996   Sample    C    T        1      2        2 
  23  chr23_11268534     AAsi    G    A        0      0        2 
  23  chr23_11268534     AKia    G    A        0      0        2 
  23  chr23_11268534     AOna    G    A        0      0        2 
  23  chr23_11268534     ASom    G    A        0      0        2 
  23  chr23_11268534     HCab    G    A        0      0        2 
  23  chr23_11268534     HPrz    G    A        0      0        2 
  23  chr23_11268534     ZBoe    G    A        0      0        2 
  23  chr23_11268534     ZGre    G    A        0      0        2 
  23  chr23_11268534     ZHar    G    A        1      2        2 
  23  chr23_11268534   Sample    G    A        0      0        2 
  23  chr23_11271723     AAsi    G    A        0      0        2 
  23  chr23_11271723     AKia    G    A        0      0        2 
  23  chr23_11271723     AOna    G    A        0      0        2 
  23  chr23_11271723     ASom    G    A        0      0        2 
  23  chr23_11271723     HCab    G    A        1      2        2 
  23  chr23_11271723     HPrz    G    A        1      2        2 
  23  chr23_11271723     ZBoe    G    A        0      0        2 
  23  chr23_11271723     ZGre    G    A        0      0        2 
  23  chr23_11271723     ZHar    G    A        0      0        2 
  23  chr23_11271723   Sample    G    A        1      2        2 
  23  chr23_11284727     AAsi    G    A        0      0        2 
  23  chr23_11284727     AKia    G    A        0      0        2 
  23  chr23_11284727     AOna    G    A        0      0        2 
  23  chr23_11284727     ASom    G    A        0      0        2 
  23  chr23_11284727     HCab    G    A      0.5      1        2 
  23  chr23_11284727     HPrz    G    A        0      0        2 
  23  chr23_11284727     ZBoe    G    A        0      0        2 
  23  chr23_11284727     ZGre    G    A        0      0        2 
  23  chr23_11284727     ZHar    G    A        0      0        2 
  23  chr23_11284727   Sample    G    A        0      0        2 
  23  chr23_11287585     AAsi    C    A        0      0        2 
  23  chr23_11287585     AKia    C    A        0      0        2 
  23  chr23_11287585     AOna    C    A        0      0        2 
  23  chr23_11287585     ASom    C    A        0      0        2 
  23  chr23_11287585     HCab    C    A        0      0        2 
  23  chr23_11287585     HPrz    C    A        0      0        2 
  23  chr23_11287585     ZBoe    C    A        0      0        2 
  23  chr23_11287585     ZGre    C    A      0.5      1        2 
  23  chr23_11287585     ZHar    C    A        0      0        2 
  23  chr23_11287585   Sample    C    A        0      0        2 
  23  chr23_11290784     AAsi    A    G        0      0        2 
  23  chr23_11290784     AKia    A    G        0      0        2 
  23  chr23_11290784     AOna    A    G        0      0        2 
  23  chr23_11290784     ASom    A    G        0      0        2 
  23  chr23_11290784     HCab    A    G        1      2        2 
  23  chr23_11290784     HPrz    A    G        1      2        2 
  23  chr23_11290784     ZBoe    A    G        0      0        2 
  23  chr23_11290784     ZGre    A    G        0      0        2 
  23  chr23_11290784     ZHar    A    G        0      0        2 
  23  chr23_11290784   Sample    A    G        1      2        2 
  23  chr23_11304141     AAsi    T    C        0      0        2 
  23  chr23_11304141     AKia    T    C        0      0        2 
  23  chr23_11304141     AOna    T    C        0      0        2 
  23  chr23_11304141     ASom    T    C        0      0        2 
  23  chr23_11304141     HCab    T    C        0      0        2 
  23  chr23_11304141     HPrz    T    C        0      0        2 
  23  chr23_11304141     ZBoe    T    C        0      0        2 
  23  chr23_11304141     ZGre    T    C        0      0        2 
  23  chr23_11304141     ZHar    T    C      0.5      1        2 
  23  chr23_11304141   Sample    T    C        0      0        2 
  23  chr23_11308224     AAsi    C    G        0      0        2 
  23  chr23_11308224     AKia    C    G      0.5      1        2 
  23  chr23_11308224     AOna    C    G        0      0        2 
  23  chr23_11308224     ASom    C    G        0      0        2 
  23  chr23_11308224     HCab    C    G        0      0        2 
  23  chr23_11308224     HPrz    C    G        0      0        2 
  23  chr23_11308224     ZBoe    C    G        0      0        2 
  23  chr23_11308224     ZGre    C    G        0      0        2 
  23  chr23_11308224     ZHar    C    G        0      0        2 
  23  chr23_11308224   Sample    C    G        0      0        2 
  23  chr23_11311002     AAsi    G    A        0      0        2 
  23  chr23_11311002     AKia    G    A        0      0        2 
  23  chr23_11311002     AOna    G    A        0      0        2 
  23  chr23_11311002     ASom    G    A        0      0        2 
  23  chr23_11311002     HCab    G    A        0      0        2 
  23  chr23_11311002     HPrz    G    A        0      0        2 
  23  chr23_11311002     ZBoe    G    A        0      0        2 
  23  chr23_11311002     ZGre    G    A        1      2        2 
  23  chr23_11311002     ZHar    G    A      0.5      1        2 
  23  chr23_11311002   Sample    G    A        0      0        2 
  23  chr23_11321709     AAsi    C    T        0      0        2 
  23  chr23_11321709     AKia    C    T        0      0        2 
  23  chr23_11321709     AOna    C    T        0      0        2 
  23  chr23_11321709     ASom    C    T        0      0        2 
  23  chr23_11321709     HCab    C    T        1      2        2 
  23  chr23_11321709     HPrz    C    T        1      2        2 
  23  chr23_11321709     ZBoe    C    T        0      0        2 
  23  chr23_11321709     ZGre    C    T        0      0        2 
  23  chr23_11321709     ZHar    C    T        0      0        2 
  23  chr23_11321709   Sample    C    T        1      2        2 
  23  chr23_11330245     AAsi    A    G        0      0        2 
  23  chr23_11330245     AKia    A    G        0      0        2 
  23  chr23_11330245     AOna    A    G        0      0        2 
  23  chr23_11330245     ASom    A    G        0      0        2 
  23  chr23_11330245     HCab    A    G        1      2        2 
  23  chr23_11330245     HPrz    A    G        1      2        2 
  23  chr23_11330245     ZBoe    A    G        0      0        2 
  23  chr23_11330245     ZGre    A    G        0      0        2 
  23  chr23_11330245     ZHar    A    G        0      0        2 
  23  chr23_11330245   Sample    A    G        1      2        2 
  23  chr23_11333845     AAsi    T    C        0      0        2 
  23  chr23_11333845     AKia    T    C        0      0        2 
  23  chr23_11333845     AOna    T    C        0      0        2 
  23  chr23_11333845     ASom    T    C        0      0        2 
  23  chr23_11333845     HCab    T    C      0.5      1        2 
  23  chr23_11333845     HPrz    T    C        0      0        2 
  23  chr23_11333845     ZBoe    T    C        0      0        2 
  23  chr23_11333845     ZGre    T    C        0      0        2 
  23  chr23_11333845     ZHar    T    C        0      0        2 
  23  chr23_11333845   Sample    T    C        0      0        2 
  23  chr23_11336677     AAsi    G    A        0      0        2 
  23  chr23_11336677     AKia    G    A        0      0        2 
  23  chr23_11336677     AOna    G    A        0      0        2 
  23  chr23_11336677     ASom    G    A        0      0        2 
  23  chr23_11336677     HCab    G    A        1      2        2 
  23  chr23_11336677     HPrz    G    A        1      2        2 
  23  chr23_11336677     ZBoe    G    A        0      0        2 
  23  chr23_11336677     ZGre    G    A        0      0        2 
  23  chr23_11336677     ZHar    G    A        0      0        2 
  23  chr23_11336677   Sample    G    A        1      2        2 
  23  chr23_11338091     AAsi    G    A        0      0        2 
  23  chr23_11338091     AKia    G    A        0      0        2 
  23  chr23_11338091     AOna    G    A        0      0        2 
  23  chr23_11338091     ASom    G    A        0      0        2 
  23  chr23_11338091     HCab    G    A        0      0        2 
  23  chr23_11338091     HPrz    G    A        0      0        2 
  23  chr23_11338091     ZBoe    G    A        0      0        2 
  23  chr23_11338091     ZGre    G    A        1      2        2 
  23  chr23_11338091     ZHar    G    A        0      0        2 
  23  chr23_11338091   Sample    G    A        0      0        2 
  23  chr23_11340020     AAsi    A    G        0      0        2 
  23  chr23_11340020     AKia    A    G        0      0        2 
  23  chr23_11340020     AOna    A    G        0      0        2 
  23  chr23_11340020     ASom    A    G        0      0        2 
  23  chr23_11340020     HCab    A    G        0      0        2 
  23  chr23_11340020     HPrz    A    G        0      0        2 
  23  chr23_11340020     ZBoe    A    G        0      0        2 
  23  chr23_11340020     ZGre    A    G        1      2        2 
  23  chr23_11340020     ZHar    A    G        0      0        2 
  23  chr23_11340020   Sample    A    G        0      0        2 
  23  chr23_11357096     AAsi    A    G        0      0        2 
  23  chr23_11357096     AKia    A    G        0      0        2 
  23  chr23_11357096     AOna    A    G        0      0        2 
  23  chr23_11357096     ASom    A    G        1      2        2 
  23  chr23_11357096     HCab    A    G        0      0        2 
  23  chr23_11357096     HPrz    A    G        0      0        2 
  23  chr23_11357096     ZBoe    A    G        0      0        2 
  23  chr23_11357096     ZGre    A    G        0      0        2 
  23  chr23_11357096     ZHar    A    G        0      0        2 
  23  chr23_11357096   Sample    A    G        0      0        2 
  23  chr23_11375890     AAsi    C    T        0      0        2 
  23  chr23_11375890     AKia    C    T        0      0        2 
  23  chr23_11375890     AOna    C    T        0      0        2 
  23  chr23_11375890     ASom    C    T        0      0        2 
  23  chr23_11375890     HCab    C    T        1      2        2 
  23  chr23_11375890     HPrz    C    T        1      2        2 
  23  chr23_11375890     ZBoe    C    T        0      0        2 
  23  chr23_11375890     ZGre    C    T        0      0        2 
  23  chr23_11375890     ZHar    C    T        0      0        2 
  23  chr23_11375890   Sample    C    T        1      2        2 
  23  chr23_11384303     AAsi    C    A        0      0        2 
  23  chr23_11384303     AKia    C    A        0      0        2 
  23  chr23_11384303     AOna    C    A        0      0        2 
  23  chr23_11384303     ASom    C    A        0      0        2 
  23  chr23_11384303     HCab    C    A        1      2        2 
  23  chr23_11384303     HPrz    C    A        1      2        2 
  23  chr23_11384303     ZBoe    C    A        0      0        2 
  23  chr23_11384303     ZGre    C    A        0      0        2 
  23  chr23_11384303     ZHar    C    A        0      0        2 
  23  chr23_11384303   Sample    C    A        1      2        2 
  23  chr23_11387438     AAsi    T    C        0      0        2 
  23  chr23_11387438     AKia    T    C        0      0        2 
  23  chr23_11387438     AOna    T    C        0      0        2 
  23  chr23_11387438     ASom    T    C        0      0        2 
  23  chr23_11387438     HCab    T    C        0      0        2 
  23  chr23_11387438     HPrz    T    C        0      0        2 
  23  chr23_11387438     ZBoe    T    C        0      0        2 
  23  chr23_11387438     ZGre    T    C      0.5      1        2 
  23  chr23_11387438     ZHar    T    C        0      0        2 
  23  chr23_11387438   Sample    T    C        0      0        2 
  23  chr23_11388106     AAsi    T    A        0      0        2 
  23  chr23_11388106     AKia    T    A        0      0        2 
  23  chr23_11388106     AOna    T    A        0      0        2 
  23  chr23_11388106     ASom    T    A        0      0        2 
  23  chr23_11388106     HCab    T    A      0.5      1        2 
  23  chr23_11388106     HPrz    T    A        0      0        2 
  23  chr23_11388106     ZBoe    T    A        0      0        2 
  23  chr23_11388106     ZGre    T    A        0      0        2 
  23  chr23_11388106     ZHar    T    A        0      0        2 
  23  chr23_11388106   Sample    T    A        0      0        2 
  23  chr23_11388107     AAsi    G    A        0      0        2 
  23  chr23_11388107     AKia    G    A        0      0        2 
  23  chr23_11388107     AOna    G    A        0      0        2 
  23  chr23_11388107     ASom    G    A        0      0        2 
  23  chr23_11388107     HCab    G    A        1      2        2 
  23  chr23_11388107     HPrz    G    A        1      2        2 
  23  chr23_11388107     ZBoe    G    A        0      0        2 
  23  chr23_11388107     ZGre    G    A        0      0        2 
  23  chr23_11388107     ZHar    G    A        0      0        2 
  23  chr23_11388107   Sample    G    A        1      2        2 
  23  chr23_11398828     AAsi    G    A        0      0        2 
  23  chr23_11398828     AKia    G    A        0      0        2 
  23  chr23_11398828     AOna    G    A        0      0        2 
  23  chr23_11398828     ASom    G    A        0      0        2 
  23  chr23_11398828     HCab    G    A        1      2        2 
  23  chr23_11398828     HPrz    G    A        1      2        2 
  23  chr23_11398828     ZBoe    G    A        0      0        2 
  23  chr23_11398828     ZGre    G    A        0      0        2 
  23  chr23_11398828     ZHar    G    A        0      0        2 
  23  chr23_11398828   Sample    G    A        1      2        2 
  23  chr23_11400877     AAsi    G    A        0      0        2 
  23  chr23_11400877     AKia    G    A        0      0        2 
  23  chr23_11400877     AOna    G    A        0      0        2 
  23  chr23_11400877     ASom    G    A        0      0        2 
  23  chr23_11400877     HCab    G    A        1      2        2 
  23  chr23_11400877     HPrz    G    A        1      2        2 
  23  chr23_11400877     ZBoe    G    A        0      0        2 
  23  chr23_11400877     ZGre    G    A        0      0        2 
  23  chr23_11400877     ZHar    G    A        0      0        2 
  23  chr23_11400877   Sample    G    A        1      2        2 
  23  chr23_11405065     AAsi    C    G        0      0        2 
  23  chr23_11405065     AKia    C    G        0      0        2 
  23  chr23_11405065     AOna    C    G        1      2        2 
  23  chr23_11405065     ASom    C    G        0      0        2 
  23  chr23_11405065     HCab    C    G        0      0        2 
  23  chr23_11405065     HPrz    C    G        0      0        2 
  23  chr23_11405065     ZBoe    C    G        0      0        2 
  23  chr23_11405065     ZGre    C    G        0      0        2 
  23  chr23_11405065     ZHar    C    G        0      0        2 
  23  chr23_11405065   Sample    C    G        0      0        2 
  23  chr23_11408721     AAsi    G    A        0      0        2 
  23  chr23_11408721     AKia    G    A        0      0        2 
  23  chr23_11408721     AOna    G    A        0      0        2 
  23  chr23_11408721     ASom    G    A        0      0        2 
  23  chr23_11408721     HCab    G    A        1      2        2 
  23  chr23_11408721     HPrz    G    A        1      2        2 
  23  chr23_11408721     ZBoe    G    A        0      0        2 
  23  chr23_11408721     ZGre    G    A        0      0        2 
  23  chr23_11408721     ZHar    G    A        0      0        2 
  23  chr23_11408721   Sample    G    A        1      2        2 
  23  chr23_11413971     AAsi    T    C        0      0        2 
  23  chr23_11413971     AKia    T    C        0      0        2 
  23  chr23_11413971     AOna    T    C        0      0        2 
  23  chr23_11413971     ASom    T    C        0      0        2 
  23  chr23_11413971     HCab    T    C        0      0        2 
  23  chr23_11413971     HPrz    T    C        0      0        2 
  23  chr23_11413971     ZBoe    T    C        1      2        2 
  23  chr23_11413971     ZGre    T    C        1      2        2 
  23  chr23_11413971     ZHar    T    C        0      0        2 
  23  chr23_11413971   Sample    T    C        0      0        2 
  23  chr23_11415385     AAsi    A    G        0      0        2 
  23  chr23_11415385     AKia    A    G        0      0        2 
  23  chr23_11415385     AOna    A    G        0      0        2 
  23  chr23_11415385     ASom    A    G        0      0        2 
  23  chr23_11415385     HCab    A    G      0.5      1        2 
  23  chr23_11415385     HPrz    A    G        1      2        2 
  23  chr23_11415385     ZBoe    A    G        0      0        2 
  23  chr23_11415385     ZGre    A    G        0      0        2 
  23  chr23_11415385     ZHar    A    G        0      0        2 
  23  chr23_11415385   Sample    A    G        0      0        2 
  23  chr23_11419902     AAsi    C    T        0      0        2 
  23  chr23_11419902     AKia    C    T        0      0        2 
  23  chr23_11419902     AOna    C    T        0      0        2 
  23  chr23_11419902     ASom    C    T        0      0        2 
  23  chr23_11419902     HCab    C    T        0      0        2 
  23  chr23_11419902     HPrz    C    T        0      0        2 
  23  chr23_11419902     ZBoe    C    T        0      0        2 
  23  chr23_11419902     ZGre    C    T        1      2        2 
  23  chr23_11419902     ZHar    C    T        0      0        2 
  23  chr23_11419902   Sample    C    T        0      0        2 
  23  chr23_11422114     AAsi    A    G        0      0        2 
  23  chr23_11422114     AKia    A    G        1      2        2 
  23  chr23_11422114     AOna    A    G        1      2        2 
  23  chr23_11422114     ASom    A    G        0      0        2 
  23  chr23_11422114     HCab    A    G        0      0        2 
  23  chr23_11422114     HPrz    A    G        0      0        2 
  23  chr23_11422114     ZBoe    A    G        0      0        2 
  23  chr23_11422114     ZGre    A    G        0      0        2 
  23  chr23_11422114     ZHar    A    G        0      0        2 
  23  chr23_11422114   Sample    A    G        0      0        2 
  23  chr23_11423658     AAsi    A    G        0      0        2 
  23  chr23_11423658     AKia    A    G        0      0        2 
  23  chr23_11423658     AOna    A    G        1      2        2 
  23  chr23_11423658     ASom    A    G        0      0        2 
  23  chr23_11423658     HCab    A    G        0      0        2 
  23  chr23_11423658     HPrz    A    G        0      0        2 
  23  chr23_11423658     ZBoe    A    G        0      0        2 
  23  chr23_11423658     ZGre    A    G        0      0        2 
  23  chr23_11423658     ZHar    A    G        0      0        2 
  23  chr23_11423658   Sample    A    G        0      0        2 
  23  chr23_11425461     AAsi    G    A      0.5      1        2 
  23  chr23_11425461     AKia    G    A        0      0        2 
  23  chr23_11425461     AOna    G    A        0      0        2 
  23  chr23_11425461     ASom    G    A      0.5      1        2 
  23  chr23_11425461     HCab    G    A        0      0        2 
  23  chr23_11425461     HPrz    G    A        0      0        2 
  23  chr23_11425461     ZBoe    G    A        0      0        2 
  23  chr23_11425461     ZGre    G    A        0      0        2 
  23  chr23_11425461     ZHar    G    A        0      0        2 
  23  chr23_11425461   Sample    G    A        0      0        2 
  23  chr23_11425813     AAsi    A    G        0      0        2 
  23  chr23_11425813     AKia    A    G        0      0        2 
  23  chr23_11425813     AOna    A    G        0      0        2 
  23  chr23_11425813     ASom    A    G        0      0        2 
  23  chr23_11425813     HCab    A    G        0      0        2 
  23  chr23_11425813     HPrz    A    G        0      0        2 
  23  chr23_11425813     ZBoe    A    G      0.5      1        2 
  23  chr23_11425813     ZGre    A    G        0      0        2 
  23  chr23_11425813     ZHar    A    G        0      0        2 
  23  chr23_11425813   Sample    A    G        0      0        2 
  23  chr23_11430461     AAsi    G    A        0      0        2 
  23  chr23_11430461     AKia    G    A        0      0        2 
  23  chr23_11430461     AOna    G    A        0      0        2 
  23  chr23_11430461     ASom    G    A        0      0        2 
  23  chr23_11430461     HCab    G    A        1      2        2 
  23  chr23_11430461     HPrz    G    A        1      2        2 
  23  chr23_11430461     ZBoe    G    A        0      0        2 
  23  chr23_11430461     ZGre    G    A        0      0        2 
  23  chr23_11430461     ZHar    G    A        0      0        2 
  23  chr23_11430461   Sample    G    A        1      2        2 
  23  chr23_11433674     AAsi    A    G        0      0        2 
  23  chr23_11433674     AKia    A    G        0      0        2 
  23  chr23_11433674     AOna    A    G        0      0        2 
  23  chr23_11433674     ASom    A    G        0      0        2 
  23  chr23_11433674     HCab    A    G        0      0        2 
  23  chr23_11433674     HPrz    A    G      0.5      1        2 
  23  chr23_11433674     ZBoe    A    G        0      0        2 
  23  chr23_11433674     ZGre    A    G        0      0        2 
  23  chr23_11433674     ZHar    A    G        0      0        2 
  23  chr23_11433674   Sample    A    G        0      0        2 
  23  chr23_11434348     AAsi    A    G        0      0        2 
  23  chr23_11434348     AKia    A    G        0      0        2 
  23  chr23_11434348     AOna    A    G        0      0        2 
  23  chr23_11434348     ASom    A    G        0      0        2 
  23  chr23_11434348     HCab    A    G        0      0        2 
  23  chr23_11434348     HPrz    A    G        0      0        2 
  23  chr23_11434348     ZBoe    A    G        0      0        2 
  23  chr23_11434348     ZGre    A    G      0.5      1        2 
  23  chr23_11434348     ZHar    A    G        0      0        2 
  23  chr23_11434348   Sample    A    G        0      0        2 
  23  chr23_11451491     AAsi    A    G      0.5      1        2 
  23  chr23_11451491     AKia    A    G        0      0        2 
  23  chr23_11451491     AOna    A    G        0      0        2 
  23  chr23_11451491     ASom    A    G        0      0        2 
  23  chr23_11451491     HCab    A    G        0      0        2 
  23  chr23_11451491     HPrz    A    G        0      0        2 
  23  chr23_11451491     ZBoe    A    G        0      0        2 
  23  chr23_11451491     ZGre    A    G        0      0        2 
  23  chr23_11451491     ZHar    A    G        0      0        2 
  23  chr23_11451491   Sample    A    G        0      0        2 
  23  chr23_11452164     AAsi    T    C        0      0        2 
  23  chr23_11452164     AKia    T    C        0      0        2 
  23  chr23_11452164     AOna    T    C        0      0        2 
  23  chr23_11452164     ASom    T    C        0      0        2 
  23  chr23_11452164     HCab    T    C        1      2        2 
  23  chr23_11452164     HPrz    T    C        1      2        2 
  23  chr23_11452164     ZBoe    T    C        0      0        2 
  23  chr23_11452164     ZGre    T    C        0      0        2 
  23  chr23_11452164     ZHar    T    C        0      0        2 
  23  chr23_11452164   Sample    T    C        1      2        2 
  23  chr23_11461217     AAsi    T    C        0      0        2 
  23  chr23_11461217     AKia    T    C        0      0        2 
  23  chr23_11461217     AOna    T    C        0      0        2 
  23  chr23_11461217     ASom    T    C        0      0        2 
  23  chr23_11461217     HCab    T    C        1      2        2 
  23  chr23_11461217     HPrz    T    C        1      2        2 
  23  chr23_11461217     ZBoe    T    C        0      0        2 
  23  chr23_11461217     ZGre    T    C        0      0        2 
  23  chr23_11461217     ZHar    T    C        0      0        2 
  23  chr23_11461217   Sample    T    C        1      2        2 
  23  chr23_11462042     AAsi    C    T      0.5      1        2 
  23  chr23_11462042     AKia    C    T        0      0        2 
  23  chr23_11462042     AOna    C    T        0      0        2 
  23  chr23_11462042     ASom    C    T        0      0        2 
  23  chr23_11462042     HCab    C    T        0      0        2 
  23  chr23_11462042     HPrz    C    T        0      0        2 
  23  chr23_11462042     ZBoe    C    T        0      0        2 
  23  chr23_11462042     ZGre    C    T        0      0        2 
  23  chr23_11462042     ZHar    C    T        0      0        2 
  23  chr23_11462042   Sample    C    T        0      0        2 
  23  chr23_11464288     AAsi    T    C        0      0        2 
  23  chr23_11464288     AKia    T    C        0      0        2 
  23  chr23_11464288     AOna    T    C        0      0        2 
  23  chr23_11464288     ASom    T    C        0      0        2 
  23  chr23_11464288     HCab    T    C        1      2        2 
  23  chr23_11464288     HPrz    T    C        1      2        2 
  23  chr23_11464288     ZBoe    T    C        0      0        2 
  23  chr23_11464288     ZGre    T    C        0      0        2 
  23  chr23_11464288     ZHar    T    C        0      0        2 
  23  chr23_11464288   Sample    T    C        1      2        2 
  23  chr23_11467337     AAsi    C    T        0      0        2 
  23  chr23_11467337     AKia    C    T        0      0        2 
  23  chr23_11467337     AOna    C    T        0      0        2 
  23  chr23_11467337     ASom    C    T        0      0        2 
  23  chr23_11467337     HCab    C    T        0      0        2 
  23  chr23_11467337     HPrz    C    T        0      0        2 
  23  chr23_11467337     ZBoe    C    T        0      0        2 
  23  chr23_11467337     ZGre    C    T      0.5      1        2 
  23  chr23_11467337     ZHar    C    T        0      0        2 
  23  chr23_11467337   Sample    C    T        0      0        2 
  23  chr23_11471397     AAsi    T    C        0      0        2 
  23  chr23_11471397     AKia    T    C        0      0        2 
  23  chr23_11471397     AOna    T    C      0.5      1        2 
  23  chr23_11471397     ASom    T    C        0      0        2 
  23  chr23_11471397     HCab    T    C        0      0        2 
  23  chr23_11471397     HPrz    T    C        0      0        2 
  23  chr23_11471397     ZBoe    T    C        0      0        2 
  23  chr23_11471397     ZGre    T    C        0      0        2 
  23  chr23_11471397     ZHar    T    C        0      0        2 
  23  chr23_11471397   Sample    T    C        0      0        2 
  23  chr23_11472310     AAsi    C    T        0      0        2 
  23  chr23_11472310     AKia    C    T      0.5      1        2 
  23  chr23_11472310     AOna    C    T        1      2        2 
  23  chr23_11472310     ASom    C    T        0      0        2 
  23  chr23_11472310     HCab    C    T        0      0        2 
  23  chr23_11472310     HPrz    C    T        0      0        2 
  23  chr23_11472310     ZBoe    C    T        0      0        2 
  23  chr23_11472310     ZGre    C    T        0      0        2 
  23  chr23_11472310     ZHar    C    T        0      0        2 
  23  chr23_11472310   Sample    C    T        0      0        2 
  23  chr23_11477572     AAsi    A    G        0      0        2 
  23  chr23_11477572     AKia    A    G        0      0        2 
  23  chr23_11477572     AOna    A    G        0      0        2 
  23  chr23_11477572     ASom    A    G        0      0        2 
  23  chr23_11477572     HCab    A    G        1      2        2 
  23  chr23_11477572     HPrz    A    G        1      2        2 
  23  chr23_11477572     ZBoe    A    G      0.5      1        2 
  23  chr23_11477572     ZGre    A    G        0      0        2 
  23  chr23_11477572     ZHar    A    G        0      0        2 
  23  chr23_11477572   Sample    A    G        1      2        2 
  23  chr23_11487236     AAsi    C    T        0      0        2 
  23  chr23_11487236     AKia    C    T        1      2        2 
  23  chr23_11487236     AOna    C    T        1      2        2 
  23  chr23_11487236     ASom    C    T        0      0        2 
  23  chr23_11487236     HCab    C    T        0      0        2 
  23  chr23_11487236     HPrz    C    T        0      0        2 
  23  chr23_11487236     ZBoe    C    T        0      0        2 
  23  chr23_11487236     ZGre    C    T        0      0        2 
  23  chr23_11487236     ZHar    C    T        0      0        2 
  23  chr23_11487236   Sample    C    T        0      0        2 
  23  chr23_11489476     AAsi    T    C        0      0        2 
  23  chr23_11489476     AKia    T    C        0      0        2 
  23  chr23_11489476     AOna    T    C        0      0        2 
  23  chr23_11489476     ASom    T    C        0      0        2 
  23  chr23_11489476     HCab    T    C        1      2        2 
  23  chr23_11489476     HPrz    T    C        1      2        2 
  23  chr23_11489476     ZBoe    T    C        0      0        2 
  23  chr23_11489476     ZGre    T    C        0      0        2 
  23  chr23_11489476     ZHar    T    C        0      0        2 
  23  chr23_11489476   Sample    T    C        1      2        2 
  23  chr23_11490685     AAsi    C    T        0      0        2 
  23  chr23_11490685     AKia    C    T        0      0        2 
  23  chr23_11490685     AOna    C    T        0      0        2 
  23  chr23_11490685     ASom    C    T        0      0        2 
  23  chr23_11490685     HCab    C    T        1      2        2 
  23  chr23_11490685     HPrz    C    T        1      2        2 
  23  chr23_11490685     ZBoe    C    T        0      0        2 
  23  chr23_11490685     ZGre    C    T        0      0        2 
  23  chr23_11490685     ZHar    C    T        0      0        2 
  23  chr23_11490685   Sample    C    T        1      2        2 
  23  chr23_11490771     AAsi    C    G        0      0        2 
  23  chr23_11490771     AKia    C    G        0      0        2 
  23  chr23_11490771     AOna    C    G        0      0        2 
  23  chr23_11490771     ASom    C    G        0      0        2 
  23  chr23_11490771     HCab    C    G        0      0        2 
  23  chr23_11490771     HPrz    C    G        0      0        2 
  23  chr23_11490771     ZBoe    C    G        0      0        2 
  23  chr23_11490771     ZGre    C    G        0      0        2 
  23  chr23_11490771     ZHar    C    G      0.5      1        2 
  23  chr23_11490771   Sample    C    G        0      0        2 
  23  chr23_11492218     AAsi    G    A        1      2        2 
  23  chr23_11492218     AKia    G    A        0      0        2 
  23  chr23_11492218     AOna    G    A        0      0        2 
  23  chr23_11492218     ASom    G    A        1      2        2 
  23  chr23_11492218     HCab    G    A        0      0        2 
  23  chr23_11492218     HPrz    G    A        0      0        2 
  23  chr23_11492218     ZBoe    G    A        0      0        2 
  23  chr23_11492218     ZGre    G    A        0      0        2 
  23  chr23_11492218     ZHar    G    A        0      0        2 
  23  chr23_11492218   Sample    G    A        0      0        2 
  23  chr23_11499330     AAsi    G    C        0      0        2 
  23  chr23_11499330     AKia    G    C        1      2        2 
  23  chr23_11499330     AOna    G    C        0      0        2 
  23  chr23_11499330     ASom    G    C        0      0        2 
  23  chr23_11499330     HCab    G    C        0      0        2 
  23  chr23_11499330     HPrz    G    C        0      0        2 
  23  chr23_11499330     ZBoe    G    C        0      0        2 
  23  chr23_11499330     ZGre    G    C        0      0        2 
  23  chr23_11499330     ZHar    G    C        0      0        2 
  23  chr23_11499330   Sample    G    C        0      0        2 
  23  chr23_11500889     AAsi    A    G        0      0        2 
  23  chr23_11500889     AKia    A    G        0      0        2 
  23  chr23_11500889     AOna    A    G        1      2        2 
  23  chr23_11500889     ASom    A    G        0      0        2 
  23  chr23_11500889     HCab    A    G        1      2        2 
  23  chr23_11500889     HPrz    A    G        1      2        2 
  23  chr23_11500889     ZBoe    A    G        0      0        2 
  23  chr23_11500889     ZGre    A    G        0      0        2 
  23  chr23_11500889     ZHar    A    G        0      0        2 
  23  chr23_11500889   Sample    A    G        1      2        2 
  23  chr23_11502472     AAsi    T    C        0      0        2 
  23  chr23_11502472     AKia    T    C        0      0        2 
  23  chr23_11502472     AOna    T    C        0      0        2 
  23  chr23_11502472     ASom    T    C        0      0        2 
  23  chr23_11502472     HCab    T    C      0.5      1        2 
  23  chr23_11502472     HPrz    T    C        0      0        2 
  23  chr23_11502472     ZBoe    T    C        0      0        2 
  23  chr23_11502472     ZGre    T    C        0      0        2 
  23  chr23_11502472     ZHar    T    C        0      0        2 
  23  chr23_11502472   Sample    T    C        0      0        2 
  23  chr23_11506108     AAsi    C    T        0      0        2 
  23  chr23_11506108     AKia    C    T        0      0        2 
  23  chr23_11506108     AOna    C    T        0      0        2 
  23  chr23_11506108     ASom    C    T        0      0        2 
  23  chr23_11506108     HCab    C    T        1      2        2 
  23  chr23_11506108     HPrz    C    T        1      2        2 
  23  chr23_11506108     ZBoe    C    T        0      0        2 
  23  chr23_11506108     ZGre    C    T        0      0        2 
  23  chr23_11506108     ZHar    C    T        0      0        2 
  23  chr23_11506108   Sample    C    T        1      2        2 
  23  chr23_11512805     AAsi    A    G        0      0        2 
  23  chr23_11512805     AKia    A    G        0      0        2 
  23  chr23_11512805     AOna    A    G        0      0        2 
  23  chr23_11512805     ASom    A    G        0      0        2 
  23  chr23_11512805     HCab    A    G        1      2        2 
  23  chr23_11512805     HPrz    A    G        1      2        2 
  23  chr23_11512805     ZBoe    A    G        0      0        2 
  23  chr23_11512805     ZGre    A    G        0      0        2 
  23  chr23_11512805     ZHar    A    G        0      0        2 
  23  chr23_11512805   Sample    A    G        1      2        2 
  23  chr23_11525596     AAsi    A    G        0      0        2 
  23  chr23_11525596     AKia    A    G        0      0        2 
  23  chr23_11525596     AOna    A    G        1      2        2 
  23  chr23_11525596     ASom    A    G        0      0        2 
  23  chr23_11525596     HCab    A    G        0      0        2 
  23  chr23_11525596     HPrz    A    G        0      0        2 
  23  chr23_11525596     ZBoe    A    G        1      2        2 
  23  chr23_11525596     ZGre    A    G        1      2        2 
  23  chr23_11525596     ZHar    A    G        1      2        2 
  23  chr23_11525596   Sample    A    G        0      0        2 
  23  chr23_11530342     AAsi    T    C        0      0        2 
  23  chr23_11530342     AKia    T    C        0      0        2 
  23  chr23_11530342     AOna    T    C        0      0        2 
  23  chr23_11530342     ASom    T    C        0      0        2 
  23  chr23_11530342     HCab    T    C        0      0        2 
  23  chr23_11530342     HPrz    T    C        0      0        2 
  23  chr23_11530342     ZBoe    T    C        1      2        2 
  23  chr23_11530342     ZGre    T    C        0      0        2 
  23  chr23_11530342     ZHar    T    C        0      0        2 
  23  chr23_11530342   Sample    T    C        0      0        2 
  23  chr23_11537015     AAsi    G    A        0      0        2 
  23  chr23_11537015     AKia    G    A        0      0        2 
  23  chr23_11537015     AOna    G    A        0      0        2 
  23  chr23_11537015     ASom    G    A        0      0        2 
  23  chr23_11537015     HCab    G    A        1      2        2 
  23  chr23_11537015     HPrz    G    A        1      2        2 
  23  chr23_11537015     ZBoe    G    A        0      0        2 
  23  chr23_11537015     ZGre    G    A        0      0        2 
  23  chr23_11537015     ZHar    G    A        0      0        2 
  23  chr23_11537015   Sample    G    A        1      2        2 
  23  chr23_11539321     AAsi    A    G        0      0        2 
  23  chr23_11539321     AKia    A    G        1      2        2 
  23  chr23_11539321     AOna    A    G        0      0        2 
  23  chr23_11539321     ASom    A    G        0      0        2 
  23  chr23_11539321     HCab    A    G        0      0        2 
  23  chr23_11539321     HPrz    A    G        0      0        2 
  23  chr23_11539321     ZBoe    A    G        0      0        2 
  23  chr23_11539321     ZGre    A    G        0      0        2 
  23  chr23_11539321     ZHar    A    G        0      0        2 
  23  chr23_11539321   Sample    A    G        0      0        2 
  23  chr23_11547951     AAsi    T    C        0      0        2 
  23  chr23_11547951     AKia    T    C        0      0        2 
  23  chr23_11547951     AOna    T    C        0      0        2 
  23  chr23_11547951     ASom    T    C        0      0        2 
  23  chr23_11547951     HCab    T    C        1      2        2 
  23  chr23_11547951     HPrz    T    C        1      2        2 
  23  chr23_11547951     ZBoe    T    C        0      0        2 
  23  chr23_11547951     ZGre    T    C        0      0        2 
  23  chr23_11547951     ZHar    T    C        0      0        2 
  23  chr23_11547951   Sample    T    C        1      2        2 
  23  chr23_11548116     AAsi    T    G        1      2        2 
  23  chr23_11548116     AKia    T    G        1      2        2 
  23  chr23_11548116     AOna    T    G        1      2        2 
  23  chr23_11548116     ASom    T    G        1      2        2 
  23  chr23_11548116     HCab    T    G        0      0        2 
  23  chr23_11548116     HPrz    T    G        0      0        2 
  23  chr23_11548116     ZBoe    T    G        0      0        2 
  23  chr23_11548116     ZGre    T    G        0      0        2 
  23  chr23_11548116     ZHar    T    G        0      0        2 
  23  chr23_11548116   Sample    T    G        0      0        2 
  23  chr23_11551874     AAsi    C    G        0      0        2 
  23  chr23_11551874     AKia    C    G        0      0        2 
  23  chr23_11551874     AOna    C    G        0      0        2 
  23  chr23_11551874     ASom    C    G        0      0        2 
  23  chr23_11551874     HCab    C    G        1      2        2 
  23  chr23_11551874     HPrz    C    G        1      2        2 
  23  chr23_11551874     ZBoe    C    G        0      0        2 
  23  chr23_11551874     ZGre    C    G        0      0        2 
  23  chr23_11551874     ZHar    C    G        0      0        2 
  23  chr23_11551874   Sample    C    G        1      2        2 
  23  chr23_11551950     AAsi    A    C        1      2        2 
  23  chr23_11551950     AKia    A    C        0      0        2 
  23  chr23_11551950     AOna    A    C        0      0        2 
  23  chr23_11551950     ASom    A    C        0      0        2 
  23  chr23_11551950     HCab    A    C        0      0        2 
  23  chr23_11551950     HPrz    A    C        0      0        2 
  23  chr23_11551950     ZBoe    A    C        0      0        2 
  23  chr23_11551950     ZGre    A    C        0      0        2 
  23  chr23_11551950     ZHar    A    C        0      0        2 
  23  chr23_11551950   Sample    A    C        0      0        2 
  23  chr23_11553542     AAsi    A    G        0      0        2 
  23  chr23_11553542     AKia    A    G        0      0        2 
  23  chr23_11553542     AOna    A    G        0      0        2 
  23  chr23_11553542     ASom    A    G        0      0        2 
  23  chr23_11553542     HCab    A    G        1      2        2 
  23  chr23_11553542     HPrz    A    G        1      2        2 
  23  chr23_11553542     ZBoe    A    G        0      0        2 
  23  chr23_11553542     ZGre    A    G        0      0        2 
  23  chr23_11553542     ZHar    A    G        0      0        2 
  23  chr23_11553542   Sample    A    G        1      2        2 
  23  chr23_11553591     AAsi    A    G        0      0        2 
  23  chr23_11553591     AKia    A    G        0      0        2 
  23  chr23_11553591     AOna    A    G        0      0        2 
  23  chr23_11553591     ASom    A    G        0      0        2 
  23  chr23_11553591     HCab    A    G        0      0        2 
  23  chr23_11553591     HPrz    A    G        0      0        2 
  23  chr23_11553591     ZBoe    A    G        0      0        2 
  23  chr23_11553591     ZGre    A    G        1      2        2 
  23  chr23_11553591     ZHar    A    G        0      0        2 
  23  chr23_11553591   Sample    A    G        0      0        2 
  23  chr23_11557212     AAsi    A    G        1      2        2 
  23  chr23_11557212     AKia    A    G        0      0        2 
  23  chr23_11557212     AOna    A    G        0      0        2 
  23  chr23_11557212     ASom    A    G        0      0        2 
  23  chr23_11557212     HCab    A    G        0      0        2 
  23  chr23_11557212     HPrz    A    G        0      0        2 
  23  chr23_11557212     ZBoe    A    G        0      0        2 
  23  chr23_11557212     ZGre    A    G        0      0        2 
  23  chr23_11557212     ZHar    A    G        0      0        2 
  23  chr23_11557212   Sample    A    G        0      0        2 
  23  chr23_11560383     AAsi    A    T        0      0        2 
  23  chr23_11560383     AKia    A    T        0      0        2 
  23  chr23_11560383     AOna    A    T        0      0        2 
  23  chr23_11560383     ASom    A    T        0      0        2 
  23  chr23_11560383     HCab    A    T        0      0        2 
  23  chr23_11560383     HPrz    A    T        0      0        2 
  23  chr23_11560383     ZBoe    A    T        0      0        2 
  23  chr23_11560383     ZGre    A    T        1      2        2 
  23  chr23_11560383     ZHar    A    T        0      0        2 
  23  chr23_11560383   Sample    A    T        0      0        2 
  23  chr23_11562092     AAsi    A    G        0      0        2 
  23  chr23_11562092     AKia    A    G        0      0        2 
  23  chr23_11562092     AOna    A    G        0      0        2 
  23  chr23_11562092     ASom    A    G        0      0        2 
  23  chr23_11562092     HCab    A    G        1      2        2 
  23  chr23_11562092     HPrz    A    G        1      2        2 
  23  chr23_11562092     ZBoe    A    G        0      0        2 
  23  chr23_11562092     ZGre    A    G        0      0        2 
  23  chr23_11562092     ZHar    A    G        0      0        2 
  23  chr23_11562092   Sample    A    G        1      2        2 
  23  chr23_11569410     AAsi    C    T        0      0        2 
  23  chr23_11569410     AKia    C    T        0      0        2 
  23  chr23_11569410     AOna    C    T        0      0        2 
  23  chr23_11569410     ASom    C    T      0.5      1        2 
  23  chr23_11569410     HCab    C    T        0      0        2 
  23  chr23_11569410     HPrz    C    T        0      0        2 
  23  chr23_11569410     ZBoe    C    T        0      0        2 
  23  chr23_11569410     ZGre    C    T        0      0        2 
  23  chr23_11569410     ZHar    C    T        0      0        2 
  23  chr23_11569410   Sample    C    T        0      0        2 
  23  chr23_11572284     AAsi    A    C        0      0        2 
  23  chr23_11572284     AKia    A    C        1      2        2 
  23  chr23_11572284     AOna    A    C      0.5      1        2 
  23  chr23_11572284     ASom    A    C        0      0        2 
  23  chr23_11572284     HCab    A    C        0      0        2 
  23  chr23_11572284     HPrz    A    C        0      0        2 
  23  chr23_11572284     ZBoe    A    C        0      0        2 
  23  chr23_11572284     ZGre    A    C        0      0        2 
  23  chr23_11572284     ZHar    A    C        0      0        2 
  23  chr23_11572284   Sample    A    C        0      0        2 
  23  chr23_11583683     AAsi    A    G        0      0        2 
  23  chr23_11583683     AKia    A    G        0      0        2 
  23  chr23_11583683     AOna    A    G        0      0        2 
  23  chr23_11583683     ASom    A    G        0      0        2 
  23  chr23_11583683     HCab    A    G        0      0        2 
  23  chr23_11583683     HPrz    A    G        0      0        2 
  23  chr23_11583683     ZBoe    A    G        0      0        2 
  23  chr23_11583683     ZGre    A    G      0.5      1        2 
  23  chr23_11583683     ZHar    A    G        0      0        2 
  23  chr23_11583683   Sample    A    G        1      2        2 
  23  chr23_11584683     AAsi    G    A        0      0        2 
  23  chr23_11584683     AKia    G    A        0      0        2 
  23  chr23_11584683     AOna    G    A        0      0        2 
  23  chr23_11584683     ASom    G    A        0      0        2 
  23  chr23_11584683     HCab    G    A        0      0        2 
  23  chr23_11584683     HPrz    G    A        0      0        2 
  23  chr23_11584683     ZBoe    G    A        0      0        2 
  23  chr23_11584683     ZGre    G    A        1      2        2 
  23  chr23_11584683     ZHar    G    A        0      0        2 
  23  chr23_11584683   Sample    G    A        0      0        2 
  23  chr23_11598402     AAsi    T    C        0      0        2 
  23  chr23_11598402     AKia    T    C        0      0        2 
  23  chr23_11598402     AOna    T    C        0      0        2 
  23  chr23_11598402     ASom    T    C        0      0        2 
  23  chr23_11598402     HCab    T    C        0      0        2 
  23  chr23_11598402     HPrz    T    C        0      0        2 
  23  chr23_11598402     ZBoe    T    C      0.5      1        2 
  23  chr23_11598402     ZGre    T    C        0      0        2 
  23  chr23_11598402     ZHar    T    C        0      0        2 
  23  chr23_11598402   Sample    T    C        0      0        2 
  23  chr23_11617872     AAsi    T    C        0      0        2 
  23  chr23_11617872     AKia    T    C        0      0        2 
  23  chr23_11617872     AOna    T    C        0      0        2 
  23  chr23_11617872     ASom    T    C        0      0        2 
  23  chr23_11617872     HCab    T    C        0      0        2 
  23  chr23_11617872     HPrz    T    C        0      0        2 
  23  chr23_11617872     ZBoe    T    C        0      0        2 
  23  chr23_11617872     ZGre    T    C        0      0        2 
  23  chr23_11617872     ZHar    T    C        1      2        2 
  23  chr23_11617872   Sample    T    C        0      0        2 
  23  chr23_11624762     AAsi    G    T        0      0        2 
  23  chr23_11624762     AKia    G    T        0      0        2 
  23  chr23_11624762     AOna    G    T        0      0        2 
  23  chr23_11624762     ASom    G    T        0      0        2 
  23  chr23_11624762     HCab    G    T        0      0        2 
  23  chr23_11624762     HPrz    G    T        0      0        2 
  23  chr23_11624762     ZBoe    G    T        1      2        2 
  23  chr23_11624762     ZGre    G    T        0      0        2 
  23  chr23_11624762     ZHar    G    T        1      2        2 
  23  chr23_11624762   Sample    G    T        0      0        2 
  23  chr23_11628566     AAsi    A    G        0      0        2 
  23  chr23_11628566     AKia    A    G        0      0        2 
  23  chr23_11628566     AOna    A    G        0      0        2 
  23  chr23_11628566     ASom    A    G        0      0        2 
  23  chr23_11628566     HCab    A    G        0      0        2 
  23  chr23_11628566     HPrz    A    G        0      0        2 
  23  chr23_11628566     ZBoe    A    G        0      0        2 
  23  chr23_11628566     ZGre    A    G        0      0        2 
  23  chr23_11628566     ZHar    A    G        1      2        2 
  23  chr23_11628566   Sample    A    G        0      0        2 
  23  chr23_11632051     AAsi    C    T        0      0        2 
  23  chr23_11632051     AKia    C    T        0      0        2 
  23  chr23_11632051     AOna    C    T        0      0        2 
  23  chr23_11632051     ASom    C    T        0      0        2 
  23  chr23_11632051     HCab    C    T        1      2        2 
  23  chr23_11632051     HPrz    C    T        1      2        2 
  23  chr23_11632051     ZBoe    C    T        0      0        2 
  23  chr23_11632051     ZGre    C    T        0      0        2 
  23  chr23_11632051     ZHar    C    T        0      0        2 
  23  chr23_11632051   Sample    C    T        1      2        2 
  23  chr23_11639453     AAsi    T    G      0.5      1        2 
  23  chr23_11639453     AKia    T    G        0      0        2 
  23  chr23_11639453     AOna    T    G        0      0        2 
  23  chr23_11639453     ASom    T    G      0.5      1        2 
  23  chr23_11639453     HCab    T    G        0      0        2 
  23  chr23_11639453     HPrz    T    G        0      0        2 
  23  chr23_11639453     ZBoe    T    G        0      0        2 
  23  chr23_11639453     ZGre    T    G        0      0        2 
  23  chr23_11639453     ZHar    T    G        0      0        2 
  23  chr23_11639453   Sample    T    G        0      0        2 
  23  chr23_11641850     AAsi    A    G        0      0        2 
  23  chr23_11641850     AKia    A    G        0      0        2 
  23  chr23_11641850     AOna    A    G      0.5      1        2 
  23  chr23_11641850     ASom    A    G        0      0        2 
  23  chr23_11641850     HCab    A    G        0      0        2 
  23  chr23_11641850     HPrz    A    G        0      0        2 
  23  chr23_11641850     ZBoe    A    G        0      0        2 
  23  chr23_11641850     ZGre    A    G        0      0        2 
  23  chr23_11641850     ZHar    A    G        0      0        2 
  23  chr23_11641850   Sample    A    G        0      0        2 
  23  chr23_11642476     AAsi    T    A        0      0        2 
  23  chr23_11642476     AKia    T    A        0      0        2 
  23  chr23_11642476     AOna    T    A        0      0        2 
  23  chr23_11642476     ASom    T    A        0      0        2 
  23  chr23_11642476     HCab    T    A        1      2        2 
  23  chr23_11642476     HPrz    T    A        1      2        2 
  23  chr23_11642476     ZBoe    T    A        0      0        2 
  23  chr23_11642476     ZGre    T    A        0      0        2 
  23  chr23_11642476     ZHar    T    A        0      0        2 
  23  chr23_11642476   Sample    T    A        1      2        2 
  23  chr23_11645076     AAsi    T    C        0      0        2 
  23  chr23_11645076     AKia    T    C        0      0        2 
  23  chr23_11645076     AOna    T    C        0      0        2 
  23  chr23_11645076     ASom    T    C      0.5      1        2 
  23  chr23_11645076     HCab    T    C        0      0        2 
  23  chr23_11645076     HPrz    T    C        0      0        2 
  23  chr23_11645076     ZBoe    T    C        0      0        2 
  23  chr23_11645076     ZGre    T    C        0      0        2 
  23  chr23_11645076     ZHar    T    C        0      0        2 
  23  chr23_11645076   Sample    T    C        0      0        2 
  23  chr23_11646265     AAsi    G    A        0      0        2 
  23  chr23_11646265     AKia    G    A        0      0        2 
  23  chr23_11646265     AOna    G    A        0      0        2 
  23  chr23_11646265     ASom    G    A        0      0        2 
  23  chr23_11646265     HCab    G    A        1      2        2 
  23  chr23_11646265     HPrz    G    A        1      2        2 
  23  chr23_11646265     ZBoe    G    A        0      0        2 
  23  chr23_11646265     ZGre    G    A        0      0        2 
  23  chr23_11646265     ZHar    G    A        0      0        2 
  23  chr23_11646265   Sample    G    A        1      2        2 
  23  chr23_11653304     AAsi    G    C        0      0        2 
  23  chr23_11653304     AKia    G    C        0      0        2 
  23  chr23_11653304     AOna    G    C        0      0        2 
  23  chr23_11653304     ASom    G    C        0      0        2 
  23  chr23_11653304     HCab    G    C      0.5      1        2 
  23  chr23_11653304     HPrz    G    C        0      0        2 
  23  chr23_11653304     ZBoe    G    C        0      0        2 
  23  chr23_11653304     ZGre    G    C        0      0        2 
  23  chr23_11653304     ZHar    G    C        0      0        2 
  23  chr23_11653304   Sample    G    C        0      0        2 
  23  chr23_11655307     AAsi    G    A        0      0        2 
  23  chr23_11655307     AKia    G    A        0      0        2 
  23  chr23_11655307     AOna    G    A        1      2        2 
  23  chr23_11655307     ASom    G    A        0      0        2 
  23  chr23_11655307     HCab    G    A        0      0        2 
  23  chr23_11655307     HPrz    G    A        0      0        2 
  23  chr23_11655307     ZBoe    G    A        0      0        2 
  23  chr23_11655307     ZGre    G    A        0      0        2 
  23  chr23_11655307     ZHar    G    A        0      0        2 
  23  chr23_11655307   Sample    G    A        0      0        2 
  23  chr23_11677509     AAsi    G    C        0      0        2 
  23  chr23_11677509     AKia    G    C        0      0        2 
  23  chr23_11677509     AOna    G    C        0      0        2 
  23  chr23_11677509     ASom    G    C        0      0        2 
  23  chr23_11677509     HCab    G    C        1      2        2 
  23  chr23_11677509     HPrz    G    C        1      2        2 
  23  chr23_11677509     ZBoe    G    C        0      0        2 
  23  chr23_11677509     ZGre    G    C        0      0        2 
  23  chr23_11677509     ZHar    G    C        0      0        2 
  23  chr23_11677509   Sample    G    C        1      2        2 
  23  chr23_11682021     AAsi    A    G        0      0        2 
  23  chr23_11682021     AKia    A    G        0      0        2 
  23  chr23_11682021     AOna    A    G      0.5      1        2 
  23  chr23_11682021     ASom    A    G        0      0        2 
  23  chr23_11682021     HCab    A    G        0      0        2 
  23  chr23_11682021     HPrz    A    G        0      0        2 
  23  chr23_11682021     ZBoe    A    G        0      0        2 
  23  chr23_11682021     ZGre    A    G        0      0        2 
  23  chr23_11682021     ZHar    A    G        0      0        2 
  23  chr23_11682021   Sample    A    G        0      0        2 
  23  chr23_11684254     AAsi    T    C        0      0        2 
  23  chr23_11684254     AKia    T    C        0      0        2 
  23  chr23_11684254     AOna    T    C      0.5      1        2 
  23  chr23_11684254     ASom    T    C        0      0        2 
  23  chr23_11684254     HCab    T    C        0      0        2 
  23  chr23_11684254     HPrz    T    C        0      0        2 
  23  chr23_11684254     ZBoe    T    C        0      0        2 
  23  chr23_11684254     ZGre    T    C        0      0        2 
  23  chr23_11684254     ZHar    T    C        0      0        2 
  23  chr23_11684254   Sample    T    C        0      0        2 
  23  chr23_11695429     AAsi    A    G        0      0        2 
  23  chr23_11695429     AKia    A    G        0      0        2 
  23  chr23_11695429     AOna    A    G        0      0        2 
  23  chr23_11695429     ASom    A    G        0      0        2 
  23  chr23_11695429     HCab    A    G      0.5      1        2 
  23  chr23_11695429     HPrz    A    G        0      0        2 
  23  chr23_11695429     ZBoe    A    G      0.5      1        2 
  23  chr23_11695429     ZGre    A    G        0      0        2 
  23  chr23_11695429     ZHar    A    G        0      0        2 
  23  chr23_11695429   Sample    A    G        0      0        2 
  23  chr23_11701478     AAsi    G    A        0      0        2 
  23  chr23_11701478     AKia    G    A        0      0        2 
  23  chr23_11701478     AOna    G    A        0      0        2 
  23  chr23_11701478     ASom    G    A        0      0        2 
  23  chr23_11701478     HCab    G    A        0      0        2 
  23  chr23_11701478     HPrz    G    A        0      0        2 
  23  chr23_11701478     ZBoe    G    A      0.5      1        2 
  23  chr23_11701478     ZGre    G    A        0      0        2 
  23  chr23_11701478     ZHar    G    A        0      0        2 
  23  chr23_11701478   Sample    G    A        0      0        2 
  23  chr23_11701544     AAsi    A    C        0      0        2 
  23  chr23_11701544     AKia    A    C        0      0        2 
  23  chr23_11701544     AOna    A    C        0      0        2 
  23  chr23_11701544     ASom    A    C        0      0        2 
  23  chr23_11701544     HCab    A    C        1      2        2 
  23  chr23_11701544     HPrz    A    C        1      2        2 
  23  chr23_11701544     ZBoe    A    C        0      0        2 
  23  chr23_11701544     ZGre    A    C        0      0        2 
  23  chr23_11701544     ZHar    A    C        0      0        2 
  23  chr23_11701544   Sample    A    C        1      2        2 
  23  chr23_11704029     AAsi    C    A        0      0        2 
  23  chr23_11704029     AKia    C    A        0      0        2 
  23  chr23_11704029     AOna    C    A        0      0        2 
  23  chr23_11704029     ASom    C    A        0      0        2 
  23  chr23_11704029     HCab    C    A        0      0        2 
  23  chr23_11704029     HPrz    C    A        0      0        2 
  23  chr23_11704029     ZBoe    C    A        0      0        2 
  23  chr23_11704029     ZGre    C    A        1      2        2 
  23  chr23_11704029     ZHar    C    A        0      0        2 
  23  chr23_11704029   Sample    C    A        0      0        2 
  23  chr23_11706974     AAsi    A    T        0      0        2 
  23  chr23_11706974     AKia    A    T        0      0        2 
  23  chr23_11706974     AOna    A    T        0      0        2 
  23  chr23_11706974     ASom    A    T        0      0        2 
  23  chr23_11706974     HCab    A    T        1      2        2 
  23  chr23_11706974     HPrz    A    T        0      0        2 
  23  chr23_11706974     ZBoe    A    T        0      0        2 
  23  chr23_11706974     ZGre    A    T        0      0        2 
  23  chr23_11706974     ZHar    A    T        0      0        2 
  23  chr23_11706974   Sample    A    T        1      2        2 
  23  chr23_11709063     AAsi    A    G        0      0        2 
  23  chr23_11709063     AKia    A    G        0      0        2 
  23  chr23_11709063     AOna    A    G      0.5      1        2 
  23  chr23_11709063     ASom    A    G        0      0        2 
  23  chr23_11709063     HCab    A    G        0      0        2 
  23  chr23_11709063     HPrz    A    G        0      0        2 
  23  chr23_11709063     ZBoe    A    G        0      0        2 
  23  chr23_11709063     ZGre    A    G        0      0        2 
  23  chr23_11709063     ZHar    A    G        0      0        2 
  23  chr23_11709063   Sample    A    G        0      0        2 
  23  chr23_11710131     AAsi    T    C        0      0        2 
  23  chr23_11710131     AKia    T    C        0      0        2 
  23  chr23_11710131     AOna    T    C        0      0        2 
  23  chr23_11710131     ASom    T    C        0      0        2 
  23  chr23_11710131     HCab    T    C        1      2        2 
  23  chr23_11710131     HPrz    T    C        1      2        2 
  23  chr23_11710131     ZBoe    T    C        0      0        2 
  23  chr23_11710131     ZGre    T    C        0      0        2 
  23  chr23_11710131     ZHar    T    C        0      0        2 
  23  chr23_11710131   Sample    T    C        1      2        2 
  23  chr23_11711230     AAsi    T    C        0      0        2 
  23  chr23_11711230     AKia    T    C        0      0        2 
  23  chr23_11711230     AOna    T    C        0      0        2 
  23  chr23_11711230     ASom    T    C        0      0        2 
  23  chr23_11711230     HCab    T    C        0      0        2 
  23  chr23_11711230     HPrz    T    C        0      0        2 
  23  chr23_11711230     ZBoe    T    C      0.5      1        2 
  23  chr23_11711230     ZGre    T    C        0      0        2 
  23  chr23_11711230     ZHar    T    C        0      0        2 
  23  chr23_11711230   Sample    T    C        0      0        2 
  23  chr23_11716247     AAsi    A    G        0      0        2 
  23  chr23_11716247     AKia    A    G        0      0        2 
  23  chr23_11716247     AOna    A    G        0      0        2 
  23  chr23_11716247     ASom    A    G        0      0        2 
  23  chr23_11716247     HCab    A    G        1      2        2 
  23  chr23_11716247     HPrz    A    G        1      2        2 
  23  chr23_11716247     ZBoe    A    G        0      0        2 
  23  chr23_11716247     ZGre    A    G        0      0        2 
  23  chr23_11716247     ZHar    A    G        0      0        2 
  23  chr23_11716247   Sample    A    G        1      2        2 
  23  chr23_11719453     AAsi    A    G        0      0        2 
  23  chr23_11719453     AKia    A    G        0      0        2 
  23  chr23_11719453     AOna    A    G        0      0        2 
  23  chr23_11719453     ASom    A    G        0      0        2 
  23  chr23_11719453     HCab    A    G        1      2        2 
  23  chr23_11719453     HPrz    A    G        1      2        2 
  23  chr23_11719453     ZBoe    A    G        0      0        2 
  23  chr23_11719453     ZGre    A    G        0      0        2 
  23  chr23_11719453     ZHar    A    G        0      0        2 
  23  chr23_11719453   Sample    A    G        1      2        2 
  23  chr23_11723469     AAsi    C    A      0.5      1        2 
  23  chr23_11723469     AKia    C    A        0      0        2 
  23  chr23_11723469     AOna    C    A        0      0        2 
  23  chr23_11723469     ASom    C    A        0      0        2 
  23  chr23_11723469     HCab    C    A        0      0        2 
  23  chr23_11723469     HPrz    C    A        0      0        2 
  23  chr23_11723469     ZBoe    C    A        0      0        2 
  23  chr23_11723469     ZGre    C    A        0      0        2 
  23  chr23_11723469     ZHar    C    A        0      0        2 
  23  chr23_11723469   Sample    C    A        0      0        2 
  23  chr23_11731184     AAsi    G    A        0      0        2 
  23  chr23_11731184     AKia    G    A        0      0        2 
  23  chr23_11731184     AOna    G    A        0      0        2 
  23  chr23_11731184     ASom    G    A        0      0        2 
  23  chr23_11731184     HCab    G    A        0      0        2 
  23  chr23_11731184     HPrz    G    A        0      0        2 
  23  chr23_11731184     ZBoe    G    A        0      0        2 
  23  chr23_11731184     ZGre    G    A        0      0        2 
  23  chr23_11731184     ZHar    G    A      0.5      1        2 
  23  chr23_11731184   Sample    G    A        0      0        2 
  23  chr23_11741363     AAsi    A    G        0      0        2 
  23  chr23_11741363     AKia    A    G        0      0        2 
  23  chr23_11741363     AOna    A    G        0      0        2 
  23  chr23_11741363     ASom    A    G        0      0        2 
  23  chr23_11741363     HCab    A    G        1      2        2 
  23  chr23_11741363     HPrz    A    G        1      2        2 
  23  chr23_11741363     ZBoe    A    G        0      0        2 
  23  chr23_11741363     ZGre    A    G        0      0        2 
  23  chr23_11741363     ZHar    A    G        0      0        2 
  23  chr23_11741363   Sample    A    G        1      2        2 
  23  chr23_11741952     AAsi    A    G        0      0        2 
  23  chr23_11741952     AKia    A    G        0      0        2 
  23  chr23_11741952     AOna    A    G      0.5      1        2 
  23  chr23_11741952     ASom    A    G        0      0        2 
  23  chr23_11741952     HCab    A    G        0      0        2 
  23  chr23_11741952     HPrz    A    G        0      0        2 
  23  chr23_11741952     ZBoe    A    G        0      0        2 
  23  chr23_11741952     ZGre    A    G        0      0        2 
  23  chr23_11741952     ZHar    A    G        0      0        2 
  23  chr23_11741952   Sample    A    G        0      0        2 
  23  chr23_11742129     AAsi    T    C        0      0        2 
  23  chr23_11742129     AKia    T    C        0      0        2 
  23  chr23_11742129     AOna    T    C        0      0        2 
  23  chr23_11742129     ASom    T    C        0      0        2 
  23  chr23_11742129     HCab    T    C      0.5      1        2 
  23  chr23_11742129     HPrz    T    C        0      0        2 
  23  chr23_11742129     ZBoe    T    C        0      0        2 
  23  chr23_11742129     ZGre    T    C        0      0        2 
  23  chr23_11742129     ZHar    T    C        0      0        2 
  23  chr23_11742129   Sample    T    C        0      0        2 
  23  chr23_11743609     AAsi    C    T        0      0        2 
  23  chr23_11743609     AKia    C    T        0      0        2 
  23  chr23_11743609     AOna    C    T        0      0        2 
  23  chr23_11743609     ASom    C    T        0      0        2 
  23  chr23_11743609     HCab    C    T        1      2        2 
  23  chr23_11743609     HPrz    C    T        1      2        2 
  23  chr23_11743609     ZBoe    C    T        0      0        2 
  23  chr23_11743609     ZGre    C    T        0      0        2 
  23  chr23_11743609     ZHar    C    T        0      0        2 
  23  chr23_11743609   Sample    C    T        1      2        2 
  23  chr23_11744738     AAsi    A    C        0      0        2 
  23  chr23_11744738     AKia    A    C        0      0        2 
  23  chr23_11744738     AOna    A    C        0      0        2 
  23  chr23_11744738     ASom    A    C        0      0        2 
  23  chr23_11744738     HCab    A    C        1      2        2 
  23  chr23_11744738     HPrz    A    C        1      2        2 
  23  chr23_11744738     ZBoe    A    C        0      0        2 
  23  chr23_11744738     ZGre    A    C        0      0        2 
  23  chr23_11744738     ZHar    A    C        0      0        2 
  23  chr23_11744738   Sample    A    C        1      2        2 
  23  chr23_11745843     AAsi    A    G        0      0        2 
  23  chr23_11745843     AKia    A    G        0      0        2 
  23  chr23_11745843     AOna    A    G      0.5      1        2 
  23  chr23_11745843     ASom    A    G        0      0        2 
  23  chr23_11745843     HCab    A    G        0      0        2 
  23  chr23_11745843     HPrz    A    G        0      0        2 
  23  chr23_11745843     ZBoe    A    G        0      0        2 
  23  chr23_11745843     ZGre    A    G        0      0        2 
  23  chr23_11745843     ZHar    A    G        0      0        2 
  23  chr23_11745843   Sample    A    G        0      0        2 
  23  chr23_11748343     AAsi    C    A        0      0        2 
  23  chr23_11748343     AKia    C    A        0      0        2 
  23  chr23_11748343     AOna    C    A      0.5      1        2 
  23  chr23_11748343     ASom    C    A        0      0        2 
  23  chr23_11748343     HCab    C    A        0      0        2 
  23  chr23_11748343     HPrz    C    A        0      0        2 
  23  chr23_11748343     ZBoe    C    A        0      0        2 
  23  chr23_11748343     ZGre    C    A        0      0        2 
  23  chr23_11748343     ZHar    C    A        0      0        2 
  23  chr23_11748343   Sample    C    A        0      0        2 
  23  chr23_11748944     AAsi    T    C        0      0        2 
  23  chr23_11748944     AKia    T    C        0      0        2 
  23  chr23_11748944     AOna    T    C        1      2        2 
  23  chr23_11748944     ASom    T    C        0      0        2 
  23  chr23_11748944     HCab    T    C        0      0        2 
  23  chr23_11748944     HPrz    T    C        0      0        2 
  23  chr23_11748944     ZBoe    T    C        0      0        2 
  23  chr23_11748944     ZGre    T    C        0      0        2 
  23  chr23_11748944     ZHar    T    C        0      0        2 
  23  chr23_11748944   Sample    T    C        0      0        2 
  23  chr23_11756354     AAsi    C    A        0      0        2 
  23  chr23_11756354     AKia    C    A        0      0        2 
  23  chr23_11756354     AOna    C    A        0      0        2 
  23  chr23_11756354     ASom    C    A        0      0        2 
  23  chr23_11756354     HCab    C    A        0      0        2 
  23  chr23_11756354     HPrz    C    A        0      0        2 
  23  chr23_11756354     ZBoe    C    A      0.5      1        2 
  23  chr23_11756354     ZGre    C    A        0      0        2 
  23  chr23_11756354     ZHar    C    A        0      0        2 
  23  chr23_11756354   Sample    C    A        0      0        2 
  23  chr23_11757302     AAsi    A    G        0      0        2 
  23  chr23_11757302     AKia    A    G        0      0        2 
  23  chr23_11757302     AOna    A    G        0      0        2 
  23  chr23_11757302     ASom    A    G        0      0        2 
  23  chr23_11757302     HCab    A    G        0      0        2 
  23  chr23_11757302     HPrz    A    G        0      0        2 
  23  chr23_11757302     ZBoe    A    G        0      0        2 
  23  chr23_11757302     ZGre    A    G        0      0        2 
  23  chr23_11757302     ZHar    A    G        1      2        2 
  23  chr23_11757302   Sample    A    G        0      0        2 
  23  chr23_11761337     AAsi    C    T        0      0        2 
  23  chr23_11761337     AKia    C    T        0      0        2 
  23  chr23_11761337     AOna    C    T        0      0        2 
  23  chr23_11761337     ASom    C    T        0      0        2 
  23  chr23_11761337     HCab    C    T        0      0        2 
  23  chr23_11761337     HPrz    C    T        0      0        2 
  23  chr23_11761337     ZBoe    C    T      0.5      1        2 
  23  chr23_11761337     ZGre    C    T        0      0        2 
  23  chr23_11761337     ZHar    C    T        0      0        2 
  23  chr23_11761337   Sample    C    T        0      0        2 
  23  chr23_11772758     AAsi    G    A        0      0        2 
  23  chr23_11772758     AKia    G    A        0      0        2 
  23  chr23_11772758     AOna    G    A        0      0        2 
  23  chr23_11772758     ASom    G    A        0      0        2 
  23  chr23_11772758     HCab    G    A        0      0        2 
  23  chr23_11772758     HPrz    G    A        0      0        2 
  23  chr23_11772758     ZBoe    G    A      0.5      1        2 
  23  chr23_11772758     ZGre    G    A        0      0        2 
  23  chr23_11772758     ZHar    G    A        0      0        2 
  23  chr23_11772758   Sample    G    A        0      0        2 
  23  chr23_11776566     AAsi    G    A        0      0        2 
  23  chr23_11776566     AKia    G    A        0      0        2 
  23  chr23_11776566     AOna    G    A        0      0        2 
  23  chr23_11776566     ASom    G    A        0      0        2 
  23  chr23_11776566     HCab    G    A        0      0        2 
  23  chr23_11776566     HPrz    G    A        0      0        2 
  23  chr23_11776566     ZBoe    G    A        0      0        2 
  23  chr23_11776566     ZGre    G    A        0      0        2 
  23  chr23_11776566     ZHar    G    A        1      2        2 
  23  chr23_11776566   Sample    G    A        0      0        2 
  23  chr23_11778608     AAsi    A    G      0.5      1        2 
  23  chr23_11778608     AKia    A    G        0      0        2 
  23  chr23_11778608     AOna    A    G        0      0        2 
  23  chr23_11778608     ASom    A    G        0      0        2 
  23  chr23_11778608     HCab    A    G        0      0        2 
  23  chr23_11778608     HPrz    A    G        0      0        2 
  23  chr23_11778608     ZBoe    A    G        0      0        2 
  23  chr23_11778608     ZGre    A    G        0      0        2 
  23  chr23_11778608     ZHar    A    G        0      0        2 
  23  chr23_11778608   Sample    A    G        0      0        2 
  23  chr23_11804665     AAsi    G    A        0      0        2 
  23  chr23_11804665     AKia    G    A        0      0        2 
  23  chr23_11804665     AOna    G    A        0      0        2 
  23  chr23_11804665     ASom    G    A        0      0        2 
  23  chr23_11804665     HCab    G    A        1      2        2 
  23  chr23_11804665     HPrz    G    A        1      2        2 
  23  chr23_11804665     ZBoe    G    A        0      0        2 
  23  chr23_11804665     ZGre    G    A        0      0        2 
  23  chr23_11804665     ZHar    G    A        0      0        2 
  23  chr23_11804665   Sample    G    A        1      2        2 
  23  chr23_11804733     AAsi    C    T        0      0        2 
  23  chr23_11804733     AKia    C    T        0      0        2 
  23  chr23_11804733     AOna    C    T        0      0        2 
  23  chr23_11804733     ASom    C    T        0      0        2 
  23  chr23_11804733     HCab    C    T        1      2        2 
  23  chr23_11804733     HPrz    C    T        1      2        2 
  23  chr23_11804733     ZBoe    C    T        0      0        2 
  23  chr23_11804733     ZGre    C    T        0      0        2 
  23  chr23_11804733     ZHar    C    T        0      0        2 
  23  chr23_11804733   Sample    C    T        1      2        2 
  23  chr23_11805160     AAsi    C    T        0      0        2 
  23  chr23_11805160     AKia    C    T      0.5      1        2 
  23  chr23_11805160     AOna    C    T      0.5      1        2 
  23  chr23_11805160     ASom    C    T        0      0        2 
  23  chr23_11805160     HCab    C    T        0      0        2 
  23  chr23_11805160     HPrz    C    T        0      0        2 
  23  chr23_11805160     ZBoe    C    T        0      0        2 
  23  chr23_11805160     ZGre    C    T        0      0        2 
  23  chr23_11805160     ZHar    C    T        0      0        2 
  23  chr23_11805160   Sample    C    T        0      0        2 
  23  chr23_11806695     AAsi    C    G        0      0        2 
  23  chr23_11806695     AKia    C    G        0      0        2 
  23  chr23_11806695     AOna    C    G        0      0        2 
  23  chr23_11806695     ASom    C    G        0      0        2 
  23  chr23_11806695     HCab    C    G        1      2        2 
  23  chr23_11806695     HPrz    C    G        1      2        2 
  23  chr23_11806695     ZBoe    C    G        0      0        2 
  23  chr23_11806695     ZGre    C    G        0      0        2 
  23  chr23_11806695     ZHar    C    G        0      0        2 
  23  chr23_11806695   Sample    C    G        1      2        2 
  23  chr23_11815412     AAsi    C    T        0      0        2 
  23  chr23_11815412     AKia    C    T        0      0        2 
  23  chr23_11815412     AOna    C    T        0      0        2 
  23  chr23_11815412     ASom    C    T        1      2        2 
  23  chr23_11815412     HCab    C    T        0      0        2 
  23  chr23_11815412     HPrz    C    T        0      0        2 
  23  chr23_11815412     ZBoe    C    T        0      0        2 
  23  chr23_11815412     ZGre    C    T        0      0        2 
  23  chr23_11815412     ZHar    C    T        0      0        2 
  23  chr23_11815412   Sample    C    T        0      0        2 
  23  chr23_11825318     AAsi    G    C        0      0        2 
  23  chr23_11825318     AKia    G    C        0      0        2 
  23  chr23_11825318     AOna    G    C        0      0        2 
  23  chr23_11825318     ASom    G    C        0      0        2 
  23  chr23_11825318     HCab    G    C        0      0        2 
  23  chr23_11825318     HPrz    G    C        0      0        2 
  23  chr23_11825318     ZBoe    G    C        0      0        2 
  23  chr23_11825318     ZGre    G    C        1      2        2 
  23  chr23_11825318     ZHar    G    C        0      0        2 
  23  chr23_11825318   Sample    G    C        0      0        2 
  23  chr23_11827974     AAsi    T    G      0.5      1        2 
  23  chr23_11827974     AKia    T    G        0      0        2 
  23  chr23_11827974     AOna    T    G        0      0        2 
  23  chr23_11827974     ASom    T    G        0      0        2 
  23  chr23_11827974     HCab    T    G        0      0        2 
  23  chr23_11827974     HPrz    T    G        0      0        2 
  23  chr23_11827974     ZBoe    T    G        0      0        2 
  23  chr23_11827974     ZGre    T    G        0      0        2 
  23  chr23_11827974     ZHar    T    G        0      0        2 
  23  chr23_11827974   Sample    T    G        0      0        2 
  23  chr23_11839493     AAsi    A    G        1      2        2 
  23  chr23_11839493     AKia    A    G        0      0        2 
  23  chr23_11839493     AOna    A    G        0      0        2 
  23  chr23_11839493     ASom    A    G        1      2        2 
  23  chr23_11839493     HCab    A    G        0      0        2 
  23  chr23_11839493     HPrz    A    G        0      0        2 
  23  chr23_11839493     ZBoe    A    G        0      0        2 
  23  chr23_11839493     ZGre    A    G      0.5      1        2 
  23  chr23_11839493     ZHar    A    G        0      0        2 
  23  chr23_11839493   Sample    A    G        0      0        2 
  23  chr23_11843891     AAsi    A    G        0      0        2 
  23  chr23_11843891     AKia    A    G        0      0        2 
  23  chr23_11843891     AOna    A    G        0      0        2 
  23  chr23_11843891     ASom    A    G        0      0        2 
  23  chr23_11843891     HCab    A    G        0      0        2 
  23  chr23_11843891     HPrz    A    G        0      0        2 
  23  chr23_11843891     ZBoe    A    G        0      0        2 
  23  chr23_11843891     ZGre    A    G        0      0        2 
  23  chr23_11843891     ZHar    A    G      0.5      1        2 
  23  chr23_11843891   Sample    A    G        0      0        2 
  23  chr23_11850256     AAsi    T    C        0      0        2 
  23  chr23_11850256     AKia    T    C        0      0        2 
  23  chr23_11850256     AOna    T    C        0      0        2 
  23  chr23_11850256     ASom    T    C        1      2        2 
  23  chr23_11850256     HCab    T    C        0      0        2 
  23  chr23_11850256     HPrz    T    C        0      0        2 
  23  chr23_11850256     ZBoe    T    C        0      0        2 
  23  chr23_11850256     ZGre    T    C        0      0        2 
  23  chr23_11850256     ZHar    T    C        0      0        2 
  23  chr23_11850256   Sample    T    C        0      0        2 
  23  chr23_11867012     AAsi    G    T        1      2        2 
  23  chr23_11867012     AKia    G    T        0      0        2 
  23  chr23_11867012     AOna    G    T        0      0        2 
  23  chr23_11867012     ASom    G    T        0      0        2 
  23  chr23_11867012     HCab    G    T        0      0        2 
  23  chr23_11867012     HPrz    G    T        0      0        2 
  23  chr23_11867012     ZBoe    G    T        0      0        2 
  23  chr23_11867012     ZGre    G    T        0      0        2 
  23  chr23_11867012     ZHar    G    T        0      0        2 
  23  chr23_11867012   Sample    G    T        0      0        2 
  23  chr23_11878949     AAsi    G    C        0      0        2 
  23  chr23_11878949     AKia    G    C        1      2        2 
  23  chr23_11878949     AOna    G    C      0.5      1        2 
  23  chr23_11878949     ASom    G    C        0      0        2 
  23  chr23_11878949     HCab    G    C        0      0        2 
  23  chr23_11878949     HPrz    G    C        0      0        2 
  23  chr23_11878949     ZBoe    G    C        0      0        2 
  23  chr23_11878949     ZGre    G    C        0      0        2 
  23  chr23_11878949     ZHar    G    C        0      0        2 
  23  chr23_11878949   Sample    G    C        0      0        2 
  23  chr23_11881551     AAsi    C    T        0      0        2 
  23  chr23_11881551     AKia    C    T        0      0        2 
  23  chr23_11881551     AOna    C    T        0      0        2 
  23  chr23_11881551     ASom    C    T        0      0        2 
  23  chr23_11881551     HCab    C    T        1      2        2 
  23  chr23_11881551     HPrz    C    T        1      2        2 
  23  chr23_11881551     ZBoe    C    T        0      0        2 
  23  chr23_11881551     ZGre    C    T        0      0        2 
  23  chr23_11881551     ZHar    C    T        0      0        2 
  23  chr23_11881551   Sample    C    T        1      2        2 
  23  chr23_11890339     AAsi    T    G        1      2        2 
  23  chr23_11890339     AKia    T    G        0      0        2 
  23  chr23_11890339     AOna    T    G        0      0        2 
  23  chr23_11890339     ASom    T    G      0.5      1        2 
  23  chr23_11890339     HCab    T    G        0      0        2 
  23  chr23_11890339     HPrz    T    G        0      0        2 
  23  chr23_11890339     ZBoe    T    G        0      0        2 
  23  chr23_11890339     ZGre    T    G        0      0        2 
  23  chr23_11890339     ZHar    T    G        0      0        2 
  23  chr23_11890339   Sample    T    G        0      0        2 
  23  chr23_11895047     AAsi    T    C      0.5      1        2 
  23  chr23_11895047     AKia    T    C        0      0        2 
  23  chr23_11895047     AOna    T    C        0      0        2 
  23  chr23_11895047     ASom    T    C      0.5      1        2 
  23  chr23_11895047     HCab    T    C        0      0        2 
  23  chr23_11895047     HPrz    T    C        0      0        2 
  23  chr23_11895047     ZBoe    T    C        0      0        2 
  23  chr23_11895047     ZGre    T    C        0      0        2 
  23  chr23_11895047     ZHar    T    C        0      0        2 
  23  chr23_11895047   Sample    T    C        0      0        2 
  23  chr23_11896485     AAsi    T    C        0      0        2 
  23  chr23_11896485     AKia    T    C        0      0        2 
  23  chr23_11896485     AOna    T    C        0      0        2 
  23  chr23_11896485     ASom    T    C        0      0        2 
  23  chr23_11896485     HCab    T    C      0.5      1        2 
  23  chr23_11896485     HPrz    T    C        0      0        2 
  23  chr23_11896485     ZBoe    T    C        0      0        2 
  23  chr23_11896485     ZGre    T    C        0      0        2 
  23  chr23_11896485     ZHar    T    C        0      0        2 
  23  chr23_11896485   Sample    T    C        0      0        2 
  23  chr23_11902980     AAsi    A    G        0      0        2 
  23  chr23_11902980     AKia    A    G        0      0        2 
  23  chr23_11902980     AOna    A    G        0      0        2 
  23  chr23_11902980     ASom    A    G        0      0        2 
  23  chr23_11902980     HCab    A    G        1      2        2 
  23  chr23_11902980     HPrz    A    G        1      2        2 
  23  chr23_11902980     ZBoe    A    G        0      0        2 
  23  chr23_11902980     ZGre    A    G        0      0        2 
  23  chr23_11902980     ZHar    A    G        0      0        2 
  23  chr23_11902980   Sample    A    G        1      2        2 
  23  chr23_11913793     AAsi    C    A        0      0        2 
  23  chr23_11913793     AKia    C    A        0      0        2 
  23  chr23_11913793     AOna    C    A        0      0        2 
  23  chr23_11913793     ASom    C    A        0      0        2 
  23  chr23_11913793     HCab    C    A        0      0        2 
  23  chr23_11913793     HPrz    C    A        0      0        2 
  23  chr23_11913793     ZBoe    C    A      0.5      1        2 
  23  chr23_11913793     ZGre    C    A        0      0        2 
  23  chr23_11913793     ZHar    C    A        0      0        2 
  23  chr23_11913793   Sample    C    A        0      0        2 
  23  chr23_11914787     AAsi    C    T        0      0        2 
  23  chr23_11914787     AKia    C    T        0      0        2 
  23  chr23_11914787     AOna    C    T        0      0        2 
  23  chr23_11914787     ASom    C    T        0      0        2 
  23  chr23_11914787     HCab    C    T        1      2        2 
  23  chr23_11914787     HPrz    C    T        1      2        2 
  23  chr23_11914787     ZBoe    C    T        0      0        2 
  23  chr23_11914787     ZGre    C    T        0      0        2 
  23  chr23_11914787     ZHar    C    T        0      0        2 
  23  chr23_11914787   Sample    C    T        1      2        2 
  23  chr23_11917042     AAsi    C    T        0      0        2 
  23  chr23_11917042     AKia    C    T        0      0        2 
  23  chr23_11917042     AOna    C    T        0      0        2 
  23  chr23_11917042     ASom    C    T        0      0        2 
  23  chr23_11917042     HCab    C    T        0      0        2 
  23  chr23_11917042     HPrz    C    T        0      0        2 
  23  chr23_11917042     ZBoe    C    T        1      2        2 
  23  chr23_11917042     ZGre    C    T        0      0        2 
  23  chr23_11917042     ZHar    C    T        0      0        2 
  23  chr23_11917042   Sample    C    T        0      0        2 
  23  chr23_11917098     AAsi    T    C        0      0        2 
  23  chr23_11917098     AKia    T    C        0      0        2 
  23  chr23_11917098     AOna    T    C        0      0        2 
  23  chr23_11917098     ASom    T    C        0      0        2 
  23  chr23_11917098     HCab    T    C        0      0        2 
  23  chr23_11917098     HPrz    T    C        1      2        2 
  23  chr23_11917098     ZBoe    T    C        0      0        2 
  23  chr23_11917098     ZGre    T    C        0      0        2 
  23  chr23_11917098     ZHar    T    C        0      0        2 
  23  chr23_11917098   Sample    T    C        0      0        2 
  23  chr23_11920887     AAsi    G    C        0      0        2 
  23  chr23_11920887     AKia    G    C        0      0        2 
  23  chr23_11920887     AOna    G    C        0      0        2 
  23  chr23_11920887     ASom    G    C        0      0        2 
  23  chr23_11920887     HCab    G    C        1      2        2 
  23  chr23_11920887     HPrz    G    C        1      2        2 
  23  chr23_11920887     ZBoe    G    C        0      0        2 
  23  chr23_11920887     ZGre    G    C        0      0        2 
  23  chr23_11920887     ZHar    G    C        0      0        2 
  23  chr23_11920887   Sample    G    C        1      2        2 
  23  chr23_11925579     AAsi    G    C        0      0        2 
  23  chr23_11925579     AKia    G    C        1      2        2 
  23  chr23_11925579     AOna    G    C        1      2        2 
  23  chr23_11925579     ASom    G    C        0      0        2 
  23  chr23_11925579     HCab    G    C        0      0        2 
  23  chr23_11925579     HPrz    G    C        0      0        2 
  23  chr23_11925579     ZBoe    G    C        0      0        2 
  23  chr23_11925579     ZGre    G    C        0      0        2 
  23  chr23_11925579     ZHar    G    C        0      0        2 
  23  chr23_11925579   Sample    G    C        0      0        2 
  23  chr23_11933243     AAsi    T    G        0      0        2 
  23  chr23_11933243     AKia    T    G        0      0        2 
  23  chr23_11933243     AOna    T    G        0      0        2 
  23  chr23_11933243     ASom    T    G        0      0        2 
  23  chr23_11933243     HCab    T    G        1      2        2 
  23  chr23_11933243     HPrz    T    G        1      2        2 
  23  chr23_11933243     ZBoe    T    G        0      0        2 
  23  chr23_11933243     ZGre    T    G        0      0        2 
  23  chr23_11933243     ZHar    T    G        0      0        2 
  23  chr23_11933243   Sample    T    G        1      2        2 
  23  chr23_11941851     AAsi    G    C        0      0        2 
  23  chr23_11941851     AKia    G    C        0      0        2 
  23  chr23_11941851     AOna    G    C        0      0        2 
  23  chr23_11941851     ASom    G    C        0      0        2 
  23  chr23_11941851     HCab    G    C        1      2        2 
  23  chr23_11941851     HPrz    G    C        1      2        2 
  23  chr23_11941851     ZBoe    G    C        0      0        2 
  23  chr23_11941851     ZGre    G    C        0      0        2 
  23  chr23_11941851     ZHar    G    C        0      0        2 
  23  chr23_11941851   Sample    G    C        1      2        2 
  23  chr23_11946007     AAsi    A    G        0      0        2 
  23  chr23_11946007     AKia    A    G        0      0        2 
  23  chr23_11946007     AOna    A    G        0      0        2 
  23  chr23_11946007     ASom    A    G        0      0        2 
  23  chr23_11946007     HCab    A    G        0      0        2 
  23  chr23_11946007     HPrz    A    G        0      0        2 
  23  chr23_11946007     ZBoe    A    G      0.5      1        2 
  23  chr23_11946007     ZGre    A    G        0      0        2 
  23  chr23_11946007     ZHar    A    G        0      0        2 
  23  chr23_11946007   Sample    A    G        0      0        2 
  23  chr23_11947242     AAsi    C    T        0      0        2 
  23  chr23_11947242     AKia    C    T        0      0        2 
  23  chr23_11947242     AOna    C    T        0      0        2 
  23  chr23_11947242     ASom    C    T        0      0        2 
  23  chr23_11947242     HCab    C    T        0      0        2 
  23  chr23_11947242     HPrz    C    T        0      0        2 
  23  chr23_11947242     ZBoe    C    T        0      0        2 
  23  chr23_11947242     ZGre    C    T        1      2        2 
  23  chr23_11947242     ZHar    C    T        0      0        2 
  23  chr23_11947242   Sample    C    T        0      0        2 
  23  chr23_11948151     AAsi    A    C        0      0        2 
  23  chr23_11948151     AKia    A    C        0      0        2 
  23  chr23_11948151     AOna    A    C      0.5      1        2 
  23  chr23_11948151     ASom    A    C        0      0        2 
  23  chr23_11948151     HCab    A    C        0      0        2 
  23  chr23_11948151     HPrz    A    C        0      0        2 
  23  chr23_11948151     ZBoe    A    C        1      2        2 
  23  chr23_11948151     ZGre    A    C        1      2        2 
  23  chr23_11948151     ZHar    A    C        0      0        2 
  23  chr23_11948151   Sample    A    C        0      0        2 
  23  chr23_11951109     AAsi    T    C        0      0        2 
  23  chr23_11951109     AKia    T    C        0      0        2 
  23  chr23_11951109     AOna    T    C        0      0        2 
  23  chr23_11951109     ASom    T    C        0      0        2 
  23  chr23_11951109     HCab    T    C        0      0        2 
  23  chr23_11951109     HPrz    T    C        0      0        2 
  23  chr23_11951109     ZBoe    T    C      0.5      1        2 
  23  chr23_11951109     ZGre    T    C        0      0        2 
  23  chr23_11951109     ZHar    T    C        0      0        2 
  23  chr23_11951109   Sample    T    C        0      0        2 
  23  chr23_11965650     AAsi    A    G        0      0        2 
  23  chr23_11965650     AKia    A    G        0      0        2 
  23  chr23_11965650     AOna    A    G        0      0        2 
  23  chr23_11965650     ASom    A    G        0      0        2 
  23  chr23_11965650     HCab    A    G        0      0        2 
  23  chr23_11965650     HPrz    A    G        0      0        2 
  23  chr23_11965650     ZBoe    A    G      0.5      1        2 
  23  chr23_11965650     ZGre    A    G        0      0        2 
  23  chr23_11965650     ZHar    A    G        0      0        2 
  23  chr23_11965650   Sample    A    G        0      0        2 
  23  chr23_11966664     AAsi    A    T        0      0        2 
  23  chr23_11966664     AKia    A    T        0      0        2 
  23  chr23_11966664     AOna    A    T        0      0        2 
  23  chr23_11966664     ASom    A    T        0      0        2 
  23  chr23_11966664     HCab    A    T        0      0        2 
  23  chr23_11966664     HPrz    A    T        0      0        2 
  23  chr23_11966664     ZBoe    A    T        0      0        2 
  23  chr23_11966664     ZGre    A    T        0      0        2 
  23  chr23_11966664     ZHar    A    T        1      2        2 
  23  chr23_11966664   Sample    A    T        0      0        2 
  23  chr23_11970030     AAsi    A    C        0      0        2 
  23  chr23_11970030     AKia    A    C        0      0        2 
  23  chr23_11970030     AOna    A    C        0      0        2 
  23  chr23_11970030     ASom    A    C        0      0        2 
  23  chr23_11970030     HCab    A    C        1      2        2 
  23  chr23_11970030     HPrz    A    C        1      2        2 
  23  chr23_11970030     ZBoe    A    C        0      0        2 
  23  chr23_11970030     ZGre    A    C        0      0        2 
  23  chr23_11970030     ZHar    A    C        0      0        2 
  23  chr23_11970030   Sample    A    C        1      2        2 
  23  chr23_11977618     AAsi    G    A        0      0        2 
  23  chr23_11977618     AKia    G    A        0      0        2 
  23  chr23_11977618     AOna    G    A      0.5      1        2 
  23  chr23_11977618     ASom    G    A        0      0        2 
  23  chr23_11977618     HCab    G    A        0      0        2 
  23  chr23_11977618     HPrz    G    A        0      0        2 
  23  chr23_11977618     ZBoe    G    A        0      0        2 
  23  chr23_11977618     ZGre    G    A        0      0        2 
  23  chr23_11977618     ZHar    G    A        0      0        2 
  23  chr23_11977618   Sample    G    A        0      0        2 
  23  chr23_11987962     AAsi    A    G        0      0        2 
  23  chr23_11987962     AKia    A    G        0      0        2 
  23  chr23_11987962     AOna    A    G        0      0        2 
  23  chr23_11987962     ASom    A    G        0      0        2 
  23  chr23_11987962     HCab    A    G        0      0        2 
  23  chr23_11987962     HPrz    A    G        0      0        2 
  23  chr23_11987962     ZBoe    A    G        0      0        2 
  23  chr23_11987962     ZGre    A    G        1      2        2 
  23  chr23_11987962     ZHar    A    G        0      0        2 
  23  chr23_11987962   Sample    A    G        0      0        2 
  23  chr23_11992757     AAsi    A    G        0      0        2 
  23  chr23_11992757     AKia    A    G        0      0        2 
  23  chr23_11992757     AOna    A    G        0      0        2 
  23  chr23_11992757     ASom    A    G        0      0        2 
  23  chr23_11992757     HCab    A    G        0      0        2 
  23  chr23_11992757     HPrz    A    G        0      0        2 
  23  chr23_11992757     ZBoe    A    G      0.5      1        2 
  23  chr23_11992757     ZGre    A    G        0      0        2 
  23  chr23_11992757     ZHar    A    G        0      0        2 
  23  chr23_11992757   Sample    A    G        0      0        2 
  23  chr23_11995726     AAsi    C    T        0      0        2 
  23  chr23_11995726     AKia    C    T        0      0        2 
  23  chr23_11995726     AOna    C    T        0      0        2 
  23  chr23_11995726     ASom    C    T        0      0        2 
  23  chr23_11995726     HCab    C    T        0      0        2 
  23  chr23_11995726     HPrz    C    T        0      0        2 
  23  chr23_11995726     ZBoe    C    T        0      0        2 
  23  chr23_11995726     ZGre    C    T        1      2        2 
  23  chr23_11995726     ZHar    C    T        0      0        2 
  23  chr23_11995726   Sample    C    T        0      0        2 
  23  chr23_11997391     AAsi    C    T        0      0        2 
  23  chr23_11997391     AKia    C    T        0      0        2 
  23  chr23_11997391     AOna    C    T        0      0        2 
  23  chr23_11997391     ASom    C    T        0      0        2 
  23  chr23_11997391     HCab    C    T        1      2        2 
  23  chr23_11997391     HPrz    C    T        1      2        2 
  23  chr23_11997391     ZBoe    C    T        0      0        2 
  23  chr23_11997391     ZGre    C    T        0      0        2 
  23  chr23_11997391     ZHar    C    T        0      0        2 
  23  chr23_11997391   Sample    C    T        0      0        2 
  23  chr23_12006396     AAsi    A    G        0      0        2 
  23  chr23_12006396     AKia    A    G        0      0        2 
  23  chr23_12006396     AOna    A    G        0      0        2 
  23  chr23_12006396     ASom    A    G        0      0        2 
  23  chr23_12006396     HCab    A    G        0      0        2 
  23  chr23_12006396     HPrz    A    G        0      0        2 
  23  chr23_12006396     ZBoe    A    G        1      2        2 
  23  chr23_12006396     ZGre    A    G        0      0        2 
  23  chr23_12006396     ZHar    A    G        0      0        2 
  23  chr23_12006396   Sample    A    G        0      0        2 
  23  chr23_12010721     AAsi    A    G        0      0        2 
  23  chr23_12010721     AKia    A    G        0      0        2 
  23  chr23_12010721     AOna    A    G        0      0        2 
  23  chr23_12010721     ASom    A    G        0      0        2 
  23  chr23_12010721     HCab    A    G        0      0        2 
  23  chr23_12010721     HPrz    A    G        0      0        2 
  23  chr23_12010721     ZBoe    A    G        0      0        2 
  23  chr23_12010721     ZGre    A    G      0.5      1        2 
  23  chr23_12010721     ZHar    A    G        0      0        2 
  23  chr23_12010721   Sample    A    G        0      0        2 
  23  chr23_12016855     AAsi    T    A        0      0        2 
  23  chr23_12016855     AKia    T    A        0      0        2 
  23  chr23_12016855     AOna    T    A      0.5      1        2 
  23  chr23_12016855     ASom    T    A        0      0        2 
  23  chr23_12016855     HCab    T    A        0      0        2 
  23  chr23_12016855     HPrz    T    A        0      0        2 
  23  chr23_12016855     ZBoe    T    A        0      0        2 
  23  chr23_12016855     ZGre    T    A        0      0        2 
  23  chr23_12016855     ZHar    T    A        0      0        2 
  23  chr23_12016855   Sample    T    A        0      0        2 
  23  chr23_12025010     AAsi    T    C        0      0        2 
  23  chr23_12025010     AKia    T    C        0      0        2 
  23  chr23_12025010     AOna    T    C        0      0        2 
  23  chr23_12025010     ASom    T    C        0      0        2 
  23  chr23_12025010     HCab    T    C        1      2        2 
  23  chr23_12025010     HPrz    T    C        1      2        2 
  23  chr23_12025010     ZBoe    T    C        0      0        2 
  23  chr23_12025010     ZGre    T    C        0      0        2 
  23  chr23_12025010     ZHar    T    C        0      0        2 
  23  chr23_12025010   Sample    T    C        1      2        2 
  23  chr23_12037767     AAsi    C    A        0      0        2 
  23  chr23_12037767     AKia    C    A        0      0        2 
  23  chr23_12037767     AOna    C    A        0      0        2 
  23  chr23_12037767     ASom    C    A        0      0        2 
  23  chr23_12037767     HCab    C    A        0      0        2 
  23  chr23_12037767     HPrz    C    A        0      0        2 
  23  chr23_12037767     ZBoe    C    A        0      0        2 
  23  chr23_12037767     ZGre    C    A        0      0        2 
  23  chr23_12037767     ZHar    C    A        1      2        2 
  23  chr23_12037767   Sample    C    A        0      0        2 
  23  chr23_12038472     AAsi    G    C        0      0        2 
  23  chr23_12038472     AKia    G    C        0      0        2 
  23  chr23_12038472     AOna    G    C        0      0        2 
  23  chr23_12038472     ASom    G    C        0      0        2 
  23  chr23_12038472     HCab    G    C      0.5      1        2 
  23  chr23_12038472     HPrz    G    C        0      0        2 
  23  chr23_12038472     ZBoe    G    C        0      0        2 
  23  chr23_12038472     ZGre    G    C        0      0        2 
  23  chr23_12038472     ZHar    G    C        0      0        2 
  23  chr23_12038472   Sample    G    C        0      0        2 
  23  chr23_12039722     AAsi    A    G        0      0        2 
  23  chr23_12039722     AKia    A    G        0      0        2 
  23  chr23_12039722     AOna    A    G        0      0        2 
  23  chr23_12039722     ASom    A    G        0      0        2 
  23  chr23_12039722     HCab    A    G        1      2        2 
  23  chr23_12039722     HPrz    A    G        1      2        2 
  23  chr23_12039722     ZBoe    A    G        0      0        2 
  23  chr23_12039722     ZGre    A    G        0      0        2 
  23  chr23_12039722     ZHar    A    G        0      0        2 
  23  chr23_12039722   Sample    A    G        1      2        2 
  23  chr23_12040811     AAsi    C    T        0      0        2 
  23  chr23_12040811     AKia    C    T        0      0        2 
  23  chr23_12040811     AOna    C    T        0      0        2 
  23  chr23_12040811     ASom    C    T        0      0        2 
  23  chr23_12040811     HCab    C    T        0      0        2 
  23  chr23_12040811     HPrz    C    T        0      0        2 
  23  chr23_12040811     ZBoe    C    T        0      0        2 
  23  chr23_12040811     ZGre    C    T        0      0        2 
  23  chr23_12040811     ZHar    C    T        1      2        2 
  23  chr23_12040811   Sample    C    T        0      0        2 
  23  chr23_12045004     AAsi    G    A        0      0        2 
  23  chr23_12045004     AKia    G    A        0      0        2 
  23  chr23_12045004     AOna    G    A        0      0        2 
  23  chr23_12045004     ASom    G    A        0      0        2 
  23  chr23_12045004     HCab    G    A        0      0        2 
  23  chr23_12045004     HPrz    G    A      0.5      1        2 
  23  chr23_12045004     ZBoe    G    A        0      0        2 
  23  chr23_12045004     ZGre    G    A        0      0        2 
  23  chr23_12045004     ZHar    G    A        0      0        2 
  23  chr23_12045004   Sample    G    A        0      0        2 
  23  chr23_12045034     AAsi    C    G        0      0        2 
  23  chr23_12045034     AKia    C    G        0      0        2 
  23  chr23_12045034     AOna    C    G        0      0        2 
  23  chr23_12045034     ASom    C    G        0      0        2 
  23  chr23_12045034     HCab    C    G        1      2        2 
  23  chr23_12045034     HPrz    C    G        1      2        2 
  23  chr23_12045034     ZBoe    C    G        1      2        2 
  23  chr23_12045034     ZGre    C    G        0      0        2 
  23  chr23_12045034     ZHar    C    G        0      0        2 
  23  chr23_12045034   Sample    C    G        1      2        2 
  23  chr23_12046866     AAsi    A    G        0      0        2 
  23  chr23_12046866     AKia    A    G        0      0        2 
  23  chr23_12046866     AOna    A    G        0      0        2 
  23  chr23_12046866     ASom    A    G        0      0        2 
  23  chr23_12046866     HCab    A    G        0      0        2 
  23  chr23_12046866     HPrz    A    G        0      0        2 
  23  chr23_12046866     ZBoe    A    G        0      0        2 
  23  chr23_12046866     ZGre    A    G      0.5      1        2 
  23  chr23_12046866     ZHar    A    G        0      0        2 
  23  chr23_12046866   Sample    A    G        0      0        2 
  23  chr23_12055913     AAsi    G    A        0      0        2 
  23  chr23_12055913     AKia    G    A        0      0        2 
  23  chr23_12055913     AOna    G    A      0.5      1        2 
  23  chr23_12055913     ASom    G    A        0      0        2 
  23  chr23_12055913     HCab    G    A        0      0        2 
  23  chr23_12055913     HPrz    G    A        0      0        2 
  23  chr23_12055913     ZBoe    G    A        0      0        2 
  23  chr23_12055913     ZGre    G    A        0      0        2 
  23  chr23_12055913     ZHar    G    A        0      0        2 
  23  chr23_12055913   Sample    G    A        0      0        2 
  23  chr23_12062008     AAsi    T    C        0      0        2 
  23  chr23_12062008     AKia    T    C        0      0        2 
  23  chr23_12062008     AOna    T    C        0      0        2 
  23  chr23_12062008     ASom    T    C        0      0        2 
  23  chr23_12062008     HCab    T    C      0.5      1        2 
  23  chr23_12062008     HPrz    T    C        1      2        2 
  23  chr23_12062008     ZBoe    T    C        0      0        2 
  23  chr23_12062008     ZGre    T    C        0      0        2 
  23  chr23_12062008     ZHar    T    C        0      0        2 
  23  chr23_12062008   Sample    T    C        1      2        2 
  23  chr23_12077449     AAsi    A    G        0      0        2 
  23  chr23_12077449     AKia    A    G        1      2        2 
  23  chr23_12077449     AOna    A    G        1      2        2 
  23  chr23_12077449     ASom    A    G        0      0        2 
  23  chr23_12077449     HCab    A    G        0      0        2 
  23  chr23_12077449     HPrz    A    G        0      0        2 
  23  chr23_12077449     ZBoe    A    G        0      0        2 
  23  chr23_12077449     ZGre    A    G        0      0        2 
  23  chr23_12077449     ZHar    A    G        0      0        2 
  23  chr23_12077449   Sample    A    G        0      0        2 
  23  chr23_12082547     AAsi    G    C        0      0        2 
  23  chr23_12082547     AKia    G    C        0      0        2 
  23  chr23_12082547     AOna    G    C        0      0        2 
  23  chr23_12082547     ASom    G    C        0      0        2 
  23  chr23_12082547     HCab    G    C        0      0        2 
  23  chr23_12082547     HPrz    G    C        0      0        2 
  23  chr23_12082547     ZBoe    G    C        0      0        2 
  23  chr23_12082547     ZGre    G    C      0.5      1        2 
  23  chr23_12082547     ZHar    G    C        0      0        2 
  23  chr23_12082547   Sample    G    C        0      0        2 
  23  chr23_12082577     AAsi    T    C        0      0        2 
  23  chr23_12082577     AKia    T    C        0      0        2 
  23  chr23_12082577     AOna    T    C        0      0        2 
  23  chr23_12082577     ASom    T    C        0      0        2 
  23  chr23_12082577     HCab    T    C        1      2        2 
  23  chr23_12082577     HPrz    T    C        1      2        2 
  23  chr23_12082577     ZBoe    T    C        0      0        2 
  23  chr23_12082577     ZGre    T    C        0      0        2 
  23  chr23_12082577     ZHar    T    C        0      0        2 
  23  chr23_12082577   Sample    T    C        1      2        2 
  23  chr23_12085069     AAsi    C    T        0      0        2 
  23  chr23_12085069     AKia    C    T        0      0        2 
  23  chr23_12085069     AOna    C    T        0      0        2 
  23  chr23_12085069     ASom    C    T        0      0        2 
  23  chr23_12085069     HCab    C    T        1      2        2 
  23  chr23_12085069     HPrz    C    T        1      2        2 
  23  chr23_12085069     ZBoe    C    T        0      0        2 
  23  chr23_12085069     ZGre    C    T        0      0        2 
  23  chr23_12085069     ZHar    C    T        0      0        2 
  23  chr23_12085069   Sample    C    T        1      2        2 
  23  chr23_12086573     AAsi    G    A        0      0        2 
  23  chr23_12086573     AKia    G    A        0      0        2 
  23  chr23_12086573     AOna    G    A        0      0        2 
  23  chr23_12086573     ASom    G    A        0      0        2 
  23  chr23_12086573     HCab    G    A        0      0        2 
  23  chr23_12086573     HPrz    G    A        0      0        2 
  23  chr23_12086573     ZBoe    G    A      0.5      1        2 
  23  chr23_12086573     ZGre    G    A        0      0        2 
  23  chr23_12086573     ZHar    G    A        0      0        2 
  23  chr23_12086573   Sample    G    A        0      0        2 
  23  chr23_12090196     AAsi    G    A        0      0        2 
  23  chr23_12090196     AKia    G    A        0      0        2 
  23  chr23_12090196     AOna    G    A        0      0        2 
  23  chr23_12090196     ASom    G    A        0      0        2 
  23  chr23_12090196     HCab    G    A        1      2        2 
  23  chr23_12090196     HPrz    G    A        1      2        2 
  23  chr23_12090196     ZBoe    G    A        0      0        2 
  23  chr23_12090196     ZGre    G    A        0      0        2 
  23  chr23_12090196     ZHar    G    A        0      0        2 
  23  chr23_12090196   Sample    G    A        1      2        2 
  23  chr23_12105855     AAsi    T    C        0      0        2 
  23  chr23_12105855     AKia    T    C        0      0        2 
  23  chr23_12105855     AOna    T    C        0      0        2 
  23  chr23_12105855     ASom    T    C        0      0        2 
  23  chr23_12105855     HCab    T    C        0      0        2 
  23  chr23_12105855     HPrz    T    C        0      0        2 
  23  chr23_12105855     ZBoe    T    C      0.5      1        2 
  23  chr23_12105855     ZGre    T    C        0      0        2 
  23  chr23_12105855     ZHar    T    C        0      0        2 
  23  chr23_12105855   Sample    T    C        0      0        2 
  23  chr23_12107593     AAsi    G    A        1      2        2 
  23  chr23_12107593     AKia    G    A        0      0        2 
  23  chr23_12107593     AOna    G    A        0      0        2 
  23  chr23_12107593     ASom    G    A        1      2        2 
  23  chr23_12107593     HCab    G    A        0      0        2 
  23  chr23_12107593     HPrz    G    A        0      0        2 
  23  chr23_12107593     ZBoe    G    A        0      0        2 
  23  chr23_12107593     ZGre    G    A        0      0        2 
  23  chr23_12107593     ZHar    G    A        0      0        2 
  23  chr23_12107593   Sample    G    A        0      0        2 
  23  chr23_12109563     AAsi    G    C        0      0        2 
  23  chr23_12109563     AKia    G    C        0      0        2 
  23  chr23_12109563     AOna    G    C        0      0        2 
  23  chr23_12109563     ASom    G    C        0      0        2 
  23  chr23_12109563     HCab    G    C        0      0        2 
  23  chr23_12109563     HPrz    G    C        0      0        2 
  23  chr23_12109563     ZBoe    G    C        0      0        2 
  23  chr23_12109563     ZGre    G    C        1      2        2 
  23  chr23_12109563     ZHar    G    C        0      0        2 
  23  chr23_12109563   Sample    G    C        0      0        2 
  23  chr23_12111237     AAsi    T    C        0      0        2 
  23  chr23_12111237     AKia    T    C        0      0        2 
  23  chr23_12111237     AOna    T    C        0      0        2 
  23  chr23_12111237     ASom    T    C        0      0        2 
  23  chr23_12111237     HCab    T    C        1      2        2 
  23  chr23_12111237     HPrz    T    C        1      2        2 
  23  chr23_12111237     ZBoe    T    C        0      0        2 
  23  chr23_12111237     ZGre    T    C        0      0        2 
  23  chr23_12111237     ZHar    T    C        0      0        2 
  23  chr23_12111237   Sample    T    C        1      2        2 
  23  chr23_12115080     AAsi    C    T        0      0        2 
  23  chr23_12115080     AKia    C    T        0      0        2 
  23  chr23_12115080     AOna    C    T        0      0        2 
  23  chr23_12115080     ASom    C    T        0      0        2 
  23  chr23_12115080     HCab    C    T        1      2        2 
  23  chr23_12115080     HPrz    C    T        1      2        2 
  23  chr23_12115080     ZBoe    C    T        0      0        2 
  23  chr23_12115080     ZGre    C    T        0      0        2 
  23  chr23_12115080     ZHar    C    T        0      0        2 
  23  chr23_12115080   Sample    C    T        1      2        2 
  23  chr23_12119316     AAsi    G    A        0      0        2 
  23  chr23_12119316     AKia    G    A        0      0        2 
  23  chr23_12119316     AOna    G    A        0      0        2 
  23  chr23_12119316     ASom    G    A        0      0        2 
  23  chr23_12119316     HCab    G    A        0      0        2 
  23  chr23_12119316     HPrz    G    A      0.5      1        2 
  23  chr23_12119316     ZBoe    G    A        0      0        2 
  23  chr23_12119316     ZGre    G    A        0      0        2 
  23  chr23_12119316     ZHar    G    A        0      0        2 
  23  chr23_12119316   Sample    G    A        0      0        2 
  23  chr23_12138560     AAsi    G    A        0      0        2 
  23  chr23_12138560     AKia    G    A        0      0        2 
  23  chr23_12138560     AOna    G    A        0      0        2 
  23  chr23_12138560     ASom    G    A        0      0        2 
  23  chr23_12138560     HCab    G    A        1      2        2 
  23  chr23_12138560     HPrz    G    A        1      2        2 
  23  chr23_12138560     ZBoe    G    A        0      0        2 
  23  chr23_12138560     ZGre    G    A        0      0        2 
  23  chr23_12138560     ZHar    G    A        0      0        2 
  23  chr23_12138560   Sample    G    A        1      2        2 
  23  chr23_12144271     AAsi    A    G        0      0        2 
  23  chr23_12144271     AKia    A    G      0.5      1        2 
  23  chr23_12144271     AOna    A    G        1      2        2 
  23  chr23_12144271     ASom    A    G        0      0        2 
  23  chr23_12144271     HCab    A    G        0      0        2 
  23  chr23_12144271     HPrz    A    G        0      0        2 
  23  chr23_12144271     ZBoe    A    G        0      0        2 
  23  chr23_12144271     ZGre    A    G        0      0        2 
  23  chr23_12144271     ZHar    A    G        0      0        2 
  23  chr23_12144271   Sample    A    G        0      0        2 
  23  chr23_12154120     AAsi    C    T        0      0        2 
  23  chr23_12154120     AKia    C    T        0      0        2 
  23  chr23_12154120     AOna    C    T        0      0        2 
  23  chr23_12154120     ASom    C    T        0      0        2 
  23  chr23_12154120     HCab    C    T        1      2        2 
  23  chr23_12154120     HPrz    C    T        1      2        2 
  23  chr23_12154120     ZBoe    C    T        0      0        2 
  23  chr23_12154120     ZGre    C    T        0      0        2 
  23  chr23_12154120     ZHar    C    T        0      0        2 
  23  chr23_12154120   Sample    C    T        1      2        2 
  23  chr23_12154214     AAsi    A    G        0      0        2 
  23  chr23_12154214     AKia    A    G        0      0        2 
  23  chr23_12154214     AOna    A    G        0      0        2 
  23  chr23_12154214     ASom    A    G        0      0        2 
  23  chr23_12154214     HCab    A    G        1      2        2 
  23  chr23_12154214     HPrz    A    G        1      2        2 
  23  chr23_12154214     ZBoe    A    G        0      0        2 
  23  chr23_12154214     ZGre    A    G        0      0        2 
  23  chr23_12154214     ZHar    A    G        0      0        2 
  23  chr23_12154214   Sample    A    G        1      2        2 
  23  chr23_12162068     AAsi    G    T        0      0        2 
  23  chr23_12162068     AKia    G    T        0      0        2 
  23  chr23_12162068     AOna    G    T        0      0        2 
  23  chr23_12162068     ASom    G    T        0      0        2 
  23  chr23_12162068     HCab    G    T        1      2        2 
  23  chr23_12162068     HPrz    G    T        1      2        2 
  23  chr23_12162068     ZBoe    G    T        0      0        2 
  23  chr23_12162068     ZGre    G    T        0      0        2 
  23  chr23_12162068     ZHar    G    T        0      0        2 
  23  chr23_12162068   Sample    G    T        1      2        2 
  23  chr23_12168836     AAsi    A    G        0      0        2 
  23  chr23_12168836     AKia    A    G        0      0        2 
  23  chr23_12168836     AOna    A    G        0      0        2 
  23  chr23_12168836     ASom    A    G        0      0        2 
  23  chr23_12168836     HCab    A    G        1      2        2 
  23  chr23_12168836     HPrz    A    G        1      2        2 
  23  chr23_12168836     ZBoe    A    G        0      0        2 
  23  chr23_12168836     ZGre    A    G        0      0        2 
  23  chr23_12168836     ZHar    A    G        0      0        2 
  23  chr23_12168836   Sample    A    G        1      2        2 
  23  chr23_12169686     AAsi    G    A        0      0        2 
  23  chr23_12169686     AKia    G    A        0      0        2 
  23  chr23_12169686     AOna    G    A        0      0        2 
  23  chr23_12169686     ASom    G    A        0      0        2 
  23  chr23_12169686     HCab    G    A        1      2        2 
  23  chr23_12169686     HPrz    G    A        1      2        2 
  23  chr23_12169686     ZBoe    G    A        0      0        2 
  23  chr23_12169686     ZGre    G    A        0      0        2 
  23  chr23_12169686     ZHar    G    A        0      0        2 
  23  chr23_12169686   Sample    G    A        1      2        2 
  23  chr23_12177373     AAsi    G    T        0      0        2 
  23  chr23_12177373     AKia    G    T        0      0        2 
  23  chr23_12177373     AOna    G    T        0      0        2 
  23  chr23_12177373     ASom    G    T        0      0        2 
  23  chr23_12177373     HCab    G    T        1      2        2 
  23  chr23_12177373     HPrz    G    T        1      2        2 
  23  chr23_12177373     ZBoe    G    T        0      0        2 
  23  chr23_12177373     ZGre    G    T        0      0        2 
  23  chr23_12177373     ZHar    G    T        0      0        2 
  23  chr23_12177373   Sample    G    T        1      2        2 
  23  chr23_12181261     AAsi    C    T        0      0        2 
  23  chr23_12181261     AKia    C    T        0      0        2 
  23  chr23_12181261     AOna    C    T        0      0        2 
  23  chr23_12181261     ASom    C    T        0      0        2 
  23  chr23_12181261     HCab    C    T        0      0        2 
  23  chr23_12181261     HPrz    C    T        0      0        2 
  23  chr23_12181261     ZBoe    C    T        1      2        2 
  23  chr23_12181261     ZGre    C    T        0      0        2 
  23  chr23_12181261     ZHar    C    T        0      0        2 
  23  chr23_12181261   Sample    C    T        0      0        2 
  23  chr23_12183963     AAsi    A    G        0      0        2 
  23  chr23_12183963     AKia    A    G        0      0        2 
  23  chr23_12183963     AOna    A    G        1      2        2 
  23  chr23_12183963     ASom    A    G        0      0        2 
  23  chr23_12183963     HCab    A    G        0      0        2 
  23  chr23_12183963     HPrz    A    G        0      0        2 
  23  chr23_12183963     ZBoe    A    G        0      0        2 
  23  chr23_12183963     ZGre    A    G        0      0        2 
  23  chr23_12183963     ZHar    A    G        0      0        2 
  23  chr23_12183963   Sample    A    G        0      0        2 
  23  chr23_12184382     AAsi    T    A        0      0        2 
  23  chr23_12184382     AKia    T    A        0      0        2 
  23  chr23_12184382     AOna    T    A        0      0        2 
  23  chr23_12184382     ASom    T    A        0      0        2 
  23  chr23_12184382     HCab    T    A        0      0        2 
  23  chr23_12184382     HPrz    T    A        0      0        2 
  23  chr23_12184382     ZBoe    T    A        0      0        2 
  23  chr23_12184382     ZGre    T    A      0.5      1        2 
  23  chr23_12184382     ZHar    T    A        0      0        2 
  23  chr23_12184382   Sample    T    A        0      0        2 
  23  chr23_12187798     AAsi    T    C        0      0        2 
  23  chr23_12187798     AKia    T    C        0      0        2 
  23  chr23_12187798     AOna    T    C        0      0        2 
  23  chr23_12187798     ASom    T    C        0      0        2 
  23  chr23_12187798     HCab    T    C        1      2        2 
  23  chr23_12187798     HPrz    T    C        1      2        2 
  23  chr23_12187798     ZBoe    T    C        0      0        2 
  23  chr23_12187798     ZGre    T    C        0      0        2 
  23  chr23_12187798     ZHar    T    C        0      0        2 
  23  chr23_12187798   Sample    T    C        1      2        2 
  23  chr23_12199158     AAsi    G    A        0      0        2 
  23  chr23_12199158     AKia    G    A        0      0        2 
  23  chr23_12199158     AOna    G    A        0      0        2 
  23  chr23_12199158     ASom    G    A        0      0        2 
  23  chr23_12199158     HCab    G    A        0      0        2 
  23  chr23_12199158     HPrz    G    A        0      0        2 
  23  chr23_12199158     ZBoe    G    A      0.5      1        2 
  23  chr23_12199158     ZGre    G    A        0      0        2 
  23  chr23_12199158     ZHar    G    A        0      0        2 
  23  chr23_12199158   Sample    G    A        0      0        2 
  23  chr23_12210883     AAsi    T    G        0      0        2 
  23  chr23_12210883     AKia    T    G        0      0        2 
  23  chr23_12210883     AOna    T    G        0      0        2 
  23  chr23_12210883     ASom    T    G        0      0        2 
  23  chr23_12210883     HCab    T    G        1      2        2 
  23  chr23_12210883     HPrz    T    G        1      2        2 
  23  chr23_12210883     ZBoe    T    G        0      0        2 
  23  chr23_12210883     ZGre    T    G        0      0        2 
  23  chr23_12210883     ZHar    T    G        0      0        2 
  23  chr23_12210883   Sample    T    G        1      2        2 
  23  chr23_12213798     AAsi    A    G        0      0        2 
  23  chr23_12213798     AKia    A    G        0      0        2 
  23  chr23_12213798     AOna    A    G        0      0        2 
  23  chr23_12213798     ASom    A    G        0      0        2 
  23  chr23_12213798     HCab    A    G        0      0        2 
  23  chr23_12213798     HPrz    A    G        0      0        2 
  23  chr23_12213798     ZBoe    A    G        0      0        2 
  23  chr23_12213798     ZGre    A    G        1      2        2 
  23  chr23_12213798     ZHar    A    G        0      0        2 
  23  chr23_12213798   Sample    A    G        0      0        2 
  23  chr23_12220816     AAsi    C    A        0      0        2 
  23  chr23_12220816     AKia    C    A        0      0        2 
  23  chr23_12220816     AOna    C    A        0      0        2 
  23  chr23_12220816     ASom    C    A        0      0        2 
  23  chr23_12220816     HCab    C    A        0      0        2 
  23  chr23_12220816     HPrz    C    A        0      0        2 
  23  chr23_12220816     ZBoe    C    A        1      2        2 
  23  chr23_12220816     ZGre    C    A        0      0        2 
  23  chr23_12220816     ZHar    C    A        0      0        2 
  23  chr23_12220816   Sample    C    A        0      0        2 
  23  chr23_12223849     AAsi    A    C        0      0        2 
  23  chr23_12223849     AKia    A    C        0      0        2 
  23  chr23_12223849     AOna    A    C        0      0        2 
  23  chr23_12223849     ASom    A    C        0      0        2 
  23  chr23_12223849     HCab    A    C        0      0        2 
  23  chr23_12223849     HPrz    A    C        0      0        2 
  23  chr23_12223849     ZBoe    A    C        0      0        2 
  23  chr23_12223849     ZGre    A    C        1      2        2 
  23  chr23_12223849     ZHar    A    C        0      0        2 
  23  chr23_12223849   Sample    A    C        0      0        2 
  23  chr23_12225205     AAsi    T    C        1      2        2 
  23  chr23_12225205     AKia    T    C        0      0        2 
  23  chr23_12225205     AOna    T    C        0      0        2 
  23  chr23_12225205     ASom    T    C        0      0        2 
  23  chr23_12225205     HCab    T    C        0      0        2 
  23  chr23_12225205     HPrz    T    C        0      0        2 
  23  chr23_12225205     ZBoe    T    C        0      0        2 
  23  chr23_12225205     ZGre    T    C        0      0        2 
  23  chr23_12225205     ZHar    T    C        0      0        2 
  23  chr23_12225205   Sample    T    C        0      0        2 
  23  chr23_12229154     AAsi    G    T        0      0        2 
  23  chr23_12229154     AKia    G    T        0      0        2 
  23  chr23_12229154     AOna    G    T        0      0        2 
  23  chr23_12229154     ASom    G    T        0      0        2 
  23  chr23_12229154     HCab    G    T        1      2        2 
  23  chr23_12229154     HPrz    G    T        1      2        2 
  23  chr23_12229154     ZBoe    G    T        0      0        2 
  23  chr23_12229154     ZGre    G    T        0      0        2 
  23  chr23_12229154     ZHar    G    T        0      0        2 
  23  chr23_12229154   Sample    G    T        1      2        2 
  23  chr23_12236188     AAsi    C    G        0      0        2 
  23  chr23_12236188     AKia    C    G        0      0        2 
  23  chr23_12236188     AOna    C    G        0      0        2 
  23  chr23_12236188     ASom    C    G        0      0        2 
  23  chr23_12236188     HCab    C    G        0      0        2 
  23  chr23_12236188     HPrz    C    G        0      0        2 
  23  chr23_12236188     ZBoe    C    G        0      0        2 
  23  chr23_12236188     ZGre    C    G        0      0        2 
  23  chr23_12236188     ZHar    C    G        1      2        2 
  23  chr23_12236188   Sample    C    G        0      0        2 
  23  chr23_12241100     AAsi    A    G        0      0        2 
  23  chr23_12241100     AKia    A    G        0      0        2 
  23  chr23_12241100     AOna    A    G        0      0        2 
  23  chr23_12241100     ASom    A    G        0      0        2 
  23  chr23_12241100     HCab    A    G        1      2        2 
  23  chr23_12241100     HPrz    A    G        1      2        2 
  23  chr23_12241100     ZBoe    A    G        0      0        2 
  23  chr23_12241100     ZGre    A    G        0      0        2 
  23  chr23_12241100     ZHar    A    G        0      0        2 
  23  chr23_12241100   Sample    A    G        1      2        2 
  23  chr23_12243409     AAsi    A    G        0      0        2 
  23  chr23_12243409     AKia    A    G        0      0        2 
  23  chr23_12243409     AOna    A    G        0      0        2 
  23  chr23_12243409     ASom    A    G        0      0        2 
  23  chr23_12243409     HCab    A    G        0      0        2 
  23  chr23_12243409     HPrz    A    G        0      0        2 
  23  chr23_12243409     ZBoe    A    G        1      2        2 
  23  chr23_12243409     ZGre    A    G        0      0        2 
  23  chr23_12243409     ZHar    A    G        0      0        2 
  23  chr23_12243409   Sample    A    G        0      0        2 
  23  chr23_12245355     AAsi    A    G        0      0        2 
  23  chr23_12245355     AKia    A    G        0      0        2 
  23  chr23_12245355     AOna    A    G        0      0        2 
  23  chr23_12245355     ASom    A    G        0      0        2 
  23  chr23_12245355     HCab    A    G        0      0        2 
  23  chr23_12245355     HPrz    A    G        0      0        2 
  23  chr23_12245355     ZBoe    A    G        0      0        2 
  23  chr23_12245355     ZGre    A    G        1      2        2 
  23  chr23_12245355     ZHar    A    G        0      0        2 
  23  chr23_12245355   Sample    A    G        0      0        2 
  23  chr23_12250840     AAsi    G    A        0      0        2 
  23  chr23_12250840     AKia    G    A        0      0        2 
  23  chr23_12250840     AOna    G    A        0      0        2 
  23  chr23_12250840     ASom    G    A        0      0        2 
  23  chr23_12250840     HCab    G    A        1      2        2 
  23  chr23_12250840     HPrz    G    A        1      2        2 
  23  chr23_12250840     ZBoe    G    A        0      0        2 
  23  chr23_12250840     ZGre    G    A        0      0        2 
  23  chr23_12250840     ZHar    G    A        0      0        2 
  23  chr23_12250840   Sample    G    A        1      2        2 
  23  chr23_12257458     AAsi    T    G        0      0        2 
  23  chr23_12257458     AKia    T    G        0      0        2 
  23  chr23_12257458     AOna    T    G        0      0        2 
  23  chr23_12257458     ASom    T    G        0      0        2 
  23  chr23_12257458     HCab    T    G        1      2        2 
  23  chr23_12257458     HPrz    T    G        1      2        2 
  23  chr23_12257458     ZBoe    T    G        0      0        2 
  23  chr23_12257458     ZGre    T    G        0      0        2 
  23  chr23_12257458     ZHar    T    G        0      0        2 
  23  chr23_12257458   Sample    T    G        1      2        2 
  23  chr23_12260828     AAsi    C    T        0      0        2 
  23  chr23_12260828     AKia    C    T        0      0        2 
  23  chr23_12260828     AOna    C    T        0      0        2 
  23  chr23_12260828     ASom    C    T        0      0        2 
  23  chr23_12260828     HCab    C    T        1      2        2 
  23  chr23_12260828     HPrz    C    T        1      2        2 
  23  chr23_12260828     ZBoe    C    T        0      0        2 
  23  chr23_12260828     ZGre    C    T        1      2        2 
  23  chr23_12260828     ZHar    C    T        0      0        2 
  23  chr23_12260828   Sample    C    T        1      2        2 
  23  chr23_12263819     AAsi    A    G        0      0        2 
  23  chr23_12263819     AKia    A    G        0      0        2 
  23  chr23_12263819     AOna    A    G        0      0        2 
  23  chr23_12263819     ASom    A    G        0      0        2 
  23  chr23_12263819     HCab    A    G        1      2        2 
  23  chr23_12263819     HPrz    A    G        1      2        2 
  23  chr23_12263819     ZBoe    A    G        0      0        2 
  23  chr23_12263819     ZGre    A    G        0      0        2 
  23  chr23_12263819     ZHar    A    G        0      0        2 
  23  chr23_12263819   Sample    A    G        1      2        2 
  23  chr23_12274593     AAsi    C    T        0      0        2 
  23  chr23_12274593     AKia    C    T        0      0        2 
  23  chr23_12274593     AOna    C    T        0      0        2 
  23  chr23_12274593     ASom    C    T        0      0        2 
  23  chr23_12274593     HCab    C    T        0      0        2 
  23  chr23_12274593     HPrz    C    T        0      0        2 
  23  chr23_12274593     ZBoe    C    T        1      2        2 
  23  chr23_12274593     ZGre    C    T        0      0        2 
  23  chr23_12274593     ZHar    C    T        0      0        2 
  23  chr23_12274593   Sample    C    T        0      0        2 
  23  chr23_12285287     AAsi    T    C        0      0        2 
  23  chr23_12285287     AKia    T    C        0      0        2 
  23  chr23_12285287     AOna    T    C        0      0        2 
  23  chr23_12285287     ASom    T    C        0      0        2 
  23  chr23_12285287     HCab    T    C        0      0        2 
  23  chr23_12285287     HPrz    T    C        0      0        2 
  23  chr23_12285287     ZBoe    T    C        1      2        2 
  23  chr23_12285287     ZGre    T    C        1      2        2 
  23  chr23_12285287     ZHar    T    C        0      0        2 
  23  chr23_12285287   Sample    T    C        0      0        2 
  23  chr23_12291097     AAsi    G    T        0      0        2 
  23  chr23_12291097     AKia    G    T      0.5      1        2 
  23  chr23_12291097     AOna    G    T        0      0        2 
  23  chr23_12291097     ASom    G    T        0      0        2 
  23  chr23_12291097     HCab    G    T        0      0        2 
  23  chr23_12291097     HPrz    G    T        0      0        2 
  23  chr23_12291097     ZBoe    G    T        0      0        2 
  23  chr23_12291097     ZGre    G    T        0      0        2 
  23  chr23_12291097     ZHar    G    T        0      0        2 
  23  chr23_12291097   Sample    G    T        0      0        2 
  23  chr23_12295562     AAsi    C    T        0      0        2 
  23  chr23_12295562     AKia    C    T        0      0        2 
  23  chr23_12295562     AOna    C    T        0      0        2 
  23  chr23_12295562     ASom    C    T        0      0        2 
  23  chr23_12295562     HCab    C    T        0      0        2 
  23  chr23_12295562     HPrz    C    T        0      0        2 
  23  chr23_12295562     ZBoe    C    T        0      0        2 
  23  chr23_12295562     ZGre    C    T        0      0        2 
  23  chr23_12295562     ZHar    C    T        1      2        2 
  23  chr23_12295562   Sample    C    T        0      0        2 
  23  chr23_12305867     AAsi    T    C        0      0        2 
  23  chr23_12305867     AKia    T    C        0      0        2 
  23  chr23_12305867     AOna    T    C        0      0        2 
  23  chr23_12305867     ASom    T    C        0      0        2 
  23  chr23_12305867     HCab    T    C        0      0        2 
  23  chr23_12305867     HPrz    T    C        0      0        2 
  23  chr23_12305867     ZBoe    T    C        1      2        2 
  23  chr23_12305867     ZGre    T    C        1      2        2 
  23  chr23_12305867     ZHar    T    C        0      0        2 
  23  chr23_12305867   Sample    T    C        0      0        2 
  23  chr23_12317700     AAsi    A    G        0      0        2 
  23  chr23_12317700     AKia    A    G        0      0        2 
  23  chr23_12317700     AOna    A    G        0      0        2 
  23  chr23_12317700     ASom    A    G        0      0        2 
  23  chr23_12317700     HCab    A    G        1      2        2 
  23  chr23_12317700     HPrz    A    G        1      2        2 
  23  chr23_12317700     ZBoe    A    G        0      0        2 
  23  chr23_12317700     ZGre    A    G        0      0        2 
  23  chr23_12317700     ZHar    A    G        0      0        2 
  23  chr23_12317700   Sample    A    G        1      2        2 
  23  chr23_12318932     AAsi    T    C        0      0        2 
  23  chr23_12318932     AKia    T    C        0      0        2 
  23  chr23_12318932     AOna    T    C        0      0        2 
  23  chr23_12318932     ASom    T    C        0      0        2 
  23  chr23_12318932     HCab    T    C      0.5      1        2 
  23  chr23_12318932     HPrz    T    C      0.5      1        2 
  23  chr23_12318932     ZBoe    T    C        0      0        2 
  23  chr23_12318932     ZGre    T    C      0.5      1        2 
  23  chr23_12318932     ZHar    T    C        0      0        2 
  23  chr23_12318932   Sample    T    C        1      2        2 
  23  chr23_12321152     AAsi    T    C        0      0        2 
  23  chr23_12321152     AKia    T    C        0      0        2 
  23  chr23_12321152     AOna    T    C        0      0        2 
  23  chr23_12321152     ASom    T    C        0      0        2 
  23  chr23_12321152     HCab    T    C      0.5      1        2 
  23  chr23_12321152     HPrz    T    C      0.5      1        2 
  23  chr23_12321152     ZBoe    T    C        0      0        2 
  23  chr23_12321152     ZGre    T    C        0      0        2 
  23  chr23_12321152     ZHar    T    C        0      0        2 
  23  chr23_12321152   Sample    T    C        1      2        2 
  23  chr23_12326248     AAsi    G    C        0      0        2 
  23  chr23_12326248     AKia    G    C        0      0        2 
  23  chr23_12326248     AOna    G    C        0      0        2 
  23  chr23_12326248     ASom    G    C        0      0        2 
  23  chr23_12326248     HCab    G    C        1      2        2 
  23  chr23_12326248     HPrz    G    C        1      2        2 
  23  chr23_12326248     ZBoe    G    C        0      0        2 
  23  chr23_12326248     ZGre    G    C        0      0        2 
  23  chr23_12326248     ZHar    G    C        0      0        2 
  23  chr23_12326248   Sample    G    C        1      2        2 
  23  chr23_12329576     AAsi    C    G        0      0        2 
  23  chr23_12329576     AKia    C    G        0      0        2 
  23  chr23_12329576     AOna    C    G        0      0        2 
  23  chr23_12329576     ASom    C    G        0      0        2 
  23  chr23_12329576     HCab    C    G        1      2        2 
  23  chr23_12329576     HPrz    C    G        1      2        2 
  23  chr23_12329576     ZBoe    C    G        0      0        2 
  23  chr23_12329576     ZGre    C    G        0      0        2 
  23  chr23_12329576     ZHar    C    G        0      0        2 
  23  chr23_12329576   Sample    C    G        1      2        2 
  23  chr23_12330762     AAsi    G    T        0      0        2 
  23  chr23_12330762     AKia    G    T        0      0        2 
  23  chr23_12330762     AOna    G    T        0      0        2 
  23  chr23_12330762     ASom    G    T        0      0        2 
  23  chr23_12330762     HCab    G    T        0      0        2 
  23  chr23_12330762     HPrz    G    T        0      0        2 
  23  chr23_12330762     ZBoe    G    T        1      2        2 
  23  chr23_12330762     ZGre    G    T        0      0        2 
  23  chr23_12330762     ZHar    G    T        0      0        2 
  23  chr23_12330762   Sample    G    T        0      0        2 
  23  chr23_12333587     AAsi    T    C        1      2        2 
  23  chr23_12333587     AKia    T    C        0      0        2 
  23  chr23_12333587     AOna    T    C        0      0        2 
  23  chr23_12333587     ASom    T    C        1      2        2 
  23  chr23_12333587     HCab    T    C        0      0        2 
  23  chr23_12333587     HPrz    T    C        0      0        2 
  23  chr23_12333587     ZBoe    T    C        0      0        2 
  23  chr23_12333587     ZGre    T    C        0      0        2 
  23  chr23_12333587     ZHar    T    C        0      0        2 
  23  chr23_12333587   Sample    T    C        0      0        2 
  23  chr23_12335246     AAsi    T    G        0      0        2 
  23  chr23_12335246     AKia    T    G        0      0        2 
  23  chr23_12335246     AOna    T    G        0      0        2 
  23  chr23_12335246     ASom    T    G        0      0        2 
  23  chr23_12335246     HCab    T    G        0      0        2 
  23  chr23_12335246     HPrz    T    G        0      0        2 
  23  chr23_12335246     ZBoe    T    G        1      2        2 
  23  chr23_12335246     ZGre    T    G        0      0        2 
  23  chr23_12335246     ZHar    T    G        0      0        2 
  23  chr23_12335246   Sample    T    G        0      0        2 
  23  chr23_12335893     AAsi    T    C        0      0        2 
  23  chr23_12335893     AKia    T    C        0      0        2 
  23  chr23_12335893     AOna    T    C        0      0        2 
  23  chr23_12335893     ASom    T    C      0.5      1        2 
  23  chr23_12335893     HCab    T    C        0      0        2 
  23  chr23_12335893     HPrz    T    C        0      0        2 
  23  chr23_12335893     ZBoe    T    C        0      0        2 
  23  chr23_12335893     ZGre    T    C        0      0        2 
  23  chr23_12335893     ZHar    T    C        0      0        2 
  23  chr23_12335893   Sample    T    C        0      0        2 
  23  chr23_12336530     AAsi    C    T        0      0        2 
  23  chr23_12336530     AKia    C    T        0      0        2 
  23  chr23_12336530     AOna    C    T        0      0        2 
  23  chr23_12336530     ASom    C    T        0      0        2 
  23  chr23_12336530     HCab    C    T        1      2        2 
  23  chr23_12336530     HPrz    C    T        1      2        2 
  23  chr23_12336530     ZBoe    C    T        0      0        2 
  23  chr23_12336530     ZGre    C    T        0      0        2 
  23  chr23_12336530     ZHar    C    T        0      0        2 
  23  chr23_12336530   Sample    C    T        1      2        2 
  23  chr23_12344274     AAsi    C    T        0      0        2 
  23  chr23_12344274     AKia    C    T        0      0        2 
  23  chr23_12344274     AOna    C    T        0      0        2 
  23  chr23_12344274     ASom    C    T        0      0        2 
  23  chr23_12344274     HCab    C    T        1      2        2 
  23  chr23_12344274     HPrz    C    T        1      2        2 
  23  chr23_12344274     ZBoe    C    T        0      0        2 
  23  chr23_12344274     ZGre    C    T        0      0        2 
  23  chr23_12344274     ZHar    C    T        0      0        2 
  23  chr23_12344274   Sample    C    T        1      2        2 
  23  chr23_12344928     AAsi    G    A        0      0        2 
  23  chr23_12344928     AKia    G    A        0      0        2 
  23  chr23_12344928     AOna    G    A        0      0        2 
  23  chr23_12344928     ASom    G    A        0      0        2 
  23  chr23_12344928     HCab    G    A        0      0        2 
  23  chr23_12344928     HPrz    G    A        0      0        2 
  23  chr23_12344928     ZBoe    G    A        0      0        2 
  23  chr23_12344928     ZGre    G    A      0.5      1        2 
  23  chr23_12344928     ZHar    G    A        0      0        2 
  23  chr23_12344928   Sample    G    A        0      0        2 
  23  chr23_12346568     AAsi    A    G        0      0        2 
  23  chr23_12346568     AKia    A    G        0      0        2 
  23  chr23_12346568     AOna    A    G        0      0        2 
  23  chr23_12346568     ASom    A    G      0.5      1        2 
  23  chr23_12346568     HCab    A    G        0      0        2 
  23  chr23_12346568     HPrz    A    G        0      0        2 
  23  chr23_12346568     ZBoe    A    G        0      0        2 
  23  chr23_12346568     ZGre    A    G        0      0        2 
  23  chr23_12346568     ZHar    A    G        0      0        2 
  23  chr23_12346568   Sample    A    G        0      0        2 
  23  chr23_12347177     AAsi    G    T        1      2        2 
  23  chr23_12347177     AKia    G    T        0      0        2 
  23  chr23_12347177     AOna    G    T        0      0        2 
  23  chr23_12347177     ASom    G    T        1      2        2 
  23  chr23_12347177     HCab    G    T        0      0        2 
  23  chr23_12347177     HPrz    G    T        0      0        2 
  23  chr23_12347177     ZBoe    G    T        0      0        2 
  23  chr23_12347177     ZGre    G    T        0      0        2 
  23  chr23_12347177     ZHar    G    T        0      0        2 
  23  chr23_12347177   Sample    G    T        0      0        2 
  23  chr23_12351556     AAsi    A    G        0      0        2 
  23  chr23_12351556     AKia    A    G        0      0        2 
  23  chr23_12351556     AOna    A    G        0      0        2 
  23  chr23_12351556     ASom    A    G        0      0        2 
  23  chr23_12351556     HCab    A    G        0      0        2 
  23  chr23_12351556     HPrz    A    G        0      0        2 
  23  chr23_12351556     ZBoe    A    G        0      0        2 
  23  chr23_12351556     ZGre    A    G        0      0        2 
  23  chr23_12351556     ZHar    A    G        1      2        2 
  23  chr23_12351556   Sample    A    G        0      0        2 
  23  chr23_12354328     AAsi    G    A        0      0        2 
  23  chr23_12354328     AKia    G    A        0      0        2 
  23  chr23_12354328     AOna    G    A        0      0        2 
  23  chr23_12354328     ASom    G    A        0      0        2 
  23  chr23_12354328     HCab    G    A        0      0        2 
  23  chr23_12354328     HPrz    G    A        0      0        2 
  23  chr23_12354328     ZBoe    G    A        0      0        2 
  23  chr23_12354328     ZGre    G    A      0.5      1        2 
  23  chr23_12354328     ZHar    G    A        0      0        2 
  23  chr23_12354328   Sample    G    A        0      0        2 
  23  chr23_12355474     AAsi    T    C        0      0        2 
  23  chr23_12355474     AKia    T    C        1      2        2 
  23  chr23_12355474     AOna    T    C        1      2        2 
  23  chr23_12355474     ASom    T    C        0      0        2 
  23  chr23_12355474     HCab    T    C        0      0        2 
  23  chr23_12355474     HPrz    T    C        0      0        2 
  23  chr23_12355474     ZBoe    T    C        0      0        2 
  23  chr23_12355474     ZGre    T    C        0      0        2 
  23  chr23_12355474     ZHar    T    C        0      0        2 
  23  chr23_12355474   Sample    T    C        0      0        2 
  23  chr23_12363182     AAsi    T    C        0      0        2 
  23  chr23_12363182     AKia    T    C        0      0        2 
  23  chr23_12363182     AOna    T    C        0      0        2 
  23  chr23_12363182     ASom    T    C        0      0        2 
  23  chr23_12363182     HCab    T    C        1      2        2 
  23  chr23_12363182     HPrz    T    C        1      2        2 
  23  chr23_12363182     ZBoe    T    C        0      0        2 
  23  chr23_12363182     ZGre    T    C        0      0        2 
  23  chr23_12363182     ZHar    T    C        0      0        2 
  23  chr23_12363182   Sample    T    C        1      2        2 
  23  chr23_12364613     AAsi    T    C        1      2        2 
  23  chr23_12364613     AKia    T    C        0      0        2 
  23  chr23_12364613     AOna    T    C        0      0        2 
  23  chr23_12364613     ASom    T    C        1      2        2 
  23  chr23_12364613     HCab    T    C        0      0        2 
  23  chr23_12364613     HPrz    T    C        0      0        2 
  23  chr23_12364613     ZBoe    T    C        0      0        2 
  23  chr23_12364613     ZGre    T    C        0      0        2 
  23  chr23_12364613     ZHar    T    C        0      0        2 
  23  chr23_12364613   Sample    T    C        0      0        2 
  23  chr23_12368130     AAsi    A    C        0      0        2 
  23  chr23_12368130     AKia    A    C        0      0        2 
  23  chr23_12368130     AOna    A    C        0      0        2 
  23  chr23_12368130     ASom    A    C        0      0        2 
  23  chr23_12368130     HCab    A    C        0      0        2 
  23  chr23_12368130     HPrz    A    C        0      0        2 
  23  chr23_12368130     ZBoe    A    C        0      0        2 
  23  chr23_12368130     ZGre    A    C      0.5      1        2 
  23  chr23_12368130     ZHar    A    C        0      0        2 
  23  chr23_12368130   Sample    A    C        0      0        2 
  23  chr23_12369011     AAsi    T    C        0      0        2 
  23  chr23_12369011     AKia    T    C        0      0        2 
  23  chr23_12369011     AOna    T    C        0      0        2 
  23  chr23_12369011     ASom    T    C        0      0        2 
  23  chr23_12369011     HCab    T    C      0.5      1        2 
  23  chr23_12369011     HPrz    T    C        0      0        2 
  23  chr23_12369011     ZBoe    T    C        0      0        2 
  23  chr23_12369011     ZGre    T    C        0      0        2 
  23  chr23_12369011     ZHar    T    C        0      0        2 
  23  chr23_12369011   Sample    T    C        1      2        2 
  23  chr23_12374103     AAsi    G    A        0      0        2 
  23  chr23_12374103     AKia    G    A        1      2        2 
  23  chr23_12374103     AOna    G    A        1      2        2 
  23  chr23_12374103     ASom    G    A        0      0        2 
  23  chr23_12374103     HCab    G    A        0      0        2 
  23  chr23_12374103     HPrz    G    A        0      0        2 
  23  chr23_12374103     ZBoe    G    A        0      0        2 
  23  chr23_12374103     ZGre    G    A        0      0        2 
  23  chr23_12374103     ZHar    G    A        0      0        2 
  23  chr23_12374103   Sample    G    A        0      0        2 
  23  chr23_12377407     AAsi    G    A        0      0        2 
  23  chr23_12377407     AKia    G    A        0      0        2 
  23  chr23_12377407     AOna    G    A        0      0        2 
  23  chr23_12377407     ASom    G    A        0      0        2 
  23  chr23_12377407     HCab    G    A        0      0        2 
  23  chr23_12377407     HPrz    G    A        0      0        2 
  23  chr23_12377407     ZBoe    G    A        0      0        2 
  23  chr23_12377407     ZGre    G    A        1      2        2 
  23  chr23_12377407     ZHar    G    A        0      0        2 
  23  chr23_12377407   Sample    G    A        0      0        2 
  23  chr23_12382207     AAsi    C    G        0      0        2 
  23  chr23_12382207     AKia    C    G        0      0        2 
  23  chr23_12382207     AOna    C    G        1      2        2 
  23  chr23_12382207     ASom    C    G        0      0        2 
  23  chr23_12382207     HCab    C    G        0      0        2 
  23  chr23_12382207     HPrz    C    G        0      0        2 
  23  chr23_12382207     ZBoe    C    G        0      0        2 
  23  chr23_12382207     ZGre    C    G        0      0        2 
  23  chr23_12382207     ZHar    C    G        0      0        2 
  23  chr23_12382207   Sample    C    G        0      0        2 
  23  chr23_12385227     AAsi    T    C        0      0        2 
  23  chr23_12385227     AKia    T    C        0      0        2 
  23  chr23_12385227     AOna    T    C        0      0        2 
  23  chr23_12385227     ASom    T    C        0      0        2 
  23  chr23_12385227     HCab    T    C        0      0        2 
  23  chr23_12385227     HPrz    T    C        0      0        2 
  23  chr23_12385227     ZBoe    T    C      0.5      1        2 
  23  chr23_12385227     ZGre    T    C        0      0        2 
  23  chr23_12385227     ZHar    T    C        0      0        2 
  23  chr23_12385227   Sample    T    C        0      0        2 
  23  chr23_12389480     AAsi    C    G        0      0        2 
  23  chr23_12389480     AKia    C    G        0      0        2 
  23  chr23_12389480     AOna    C    G        0      0        2 
  23  chr23_12389480     ASom    C    G        0      0        2 
  23  chr23_12389480     HCab    C    G        1      2        2 
  23  chr23_12389480     HPrz    C    G        1      2        2 
  23  chr23_12389480     ZBoe    C    G        0      0        2 
  23  chr23_12389480     ZGre    C    G        0      0        2 
  23  chr23_12389480     ZHar    C    G        0      0        2 
  23  chr23_12389480   Sample    C    G        1      2        2 
  23  chr23_12391253     AAsi    A    G        0      0        2 
  23  chr23_12391253     AKia    A    G      0.5      1        2 
  23  chr23_12391253     AOna    A    G        0      0        2 
  23  chr23_12391253     ASom    A    G        0      0        2 
  23  chr23_12391253     HCab    A    G        0      0        2 
  23  chr23_12391253     HPrz    A    G        0      0        2 
  23  chr23_12391253     ZBoe    A    G        0      0        2 
  23  chr23_12391253     ZGre    A    G        0      0        2 
  23  chr23_12391253     ZHar    A    G        0      0        2 
  23  chr23_12391253   Sample    A    G        0      0        2 
  23  chr23_12391807     AAsi    C    T        0      0        2 
  23  chr23_12391807     AKia    C    T        1      2        2 
  23  chr23_12391807     AOna    C    T        0      0        2 
  23  chr23_12391807     ASom    C    T        0      0        2 
  23  chr23_12391807     HCab    C    T        0      0        2 
  23  chr23_12391807     HPrz    C    T        0      0        2 
  23  chr23_12391807     ZBoe    C    T        0      0        2 
  23  chr23_12391807     ZGre    C    T        0      0        2 
  23  chr23_12391807     ZHar    C    T        0      0        2 
  23  chr23_12391807   Sample    C    T        0      0        2 
  23  chr23_12397531     AAsi    C    T        1      2        2 
  23  chr23_12397531     AKia    C    T        1      2        2 
  23  chr23_12397531     AOna    C    T        0      0        2 
  23  chr23_12397531     ASom    C    T        1      2        2 
  23  chr23_12397531     HCab    C    T        0      0        2 
  23  chr23_12397531     HPrz    C    T        0      0        2 
  23  chr23_12397531     ZBoe    C    T        0      0        2 
  23  chr23_12397531     ZGre    C    T        0      0        2 
  23  chr23_12397531     ZHar    C    T        0      0        2 
  23  chr23_12397531   Sample    C    T        0      0        2 
  23  chr23_12407449     AAsi    T    G        0      0        2 
  23  chr23_12407449     AKia    T    G        0      0        2 
  23  chr23_12407449     AOna    T    G        0      0        2 
  23  chr23_12407449     ASom    T    G        0      0        2 
  23  chr23_12407449     HCab    T    G        1      2        2 
  23  chr23_12407449     HPrz    T    G        1      2        2 
  23  chr23_12407449     ZBoe    T    G        0      0        2 
  23  chr23_12407449     ZGre    T    G        0      0        2 
  23  chr23_12407449     ZHar    T    G        0      0        2 
  23  chr23_12407449   Sample    T    G        1      2        2 
  23  chr23_12412201     AAsi    G    A        0      0        2 
  23  chr23_12412201     AKia    G    A        0      0        2 
  23  chr23_12412201     AOna    G    A        0      0        2 
  23  chr23_12412201     ASom    G    A        0      0        2 
  23  chr23_12412201     HCab    G    A        1      2        2 
  23  chr23_12412201     HPrz    G    A        1      2        2 
  23  chr23_12412201     ZBoe    G    A        0      0        2 
  23  chr23_12412201     ZGre    G    A        0      0        2 
  23  chr23_12412201     ZHar    G    A        0      0        2 
  23  chr23_12412201   Sample    G    A        1      2        2 
  23  chr23_12419405     AAsi    G    A        0      0        2 
  23  chr23_12419405     AKia    G    A        0      0        2 
  23  chr23_12419405     AOna    G    A        0      0        2 
  23  chr23_12419405     ASom    G    A        0      0        2 
  23  chr23_12419405     HCab    G    A        1      2        2 
  23  chr23_12419405     HPrz    G    A        1      2        2 
  23  chr23_12419405     ZBoe    G    A        0      0        2 
  23  chr23_12419405     ZGre    G    A        0      0        2 
  23  chr23_12419405     ZHar    G    A        0      0        2 
  23  chr23_12419405   Sample    G    A        1      2        2 
  23  chr23_12440804     AAsi    C    T        1      2        2 
  23  chr23_12440804     AKia    C    T        0      0        2 
  23  chr23_12440804     AOna    C    T        0      0        2 
  23  chr23_12440804     ASom    C    T        1      2        2 
  23  chr23_12440804     HCab    C    T        0      0        2 
  23  chr23_12440804     HPrz    C    T        0      0        2 
  23  chr23_12440804     ZBoe    C    T        0      0        2 
  23  chr23_12440804     ZGre    C    T        0      0        2 
  23  chr23_12440804     ZHar    C    T        0      0        2 
  23  chr23_12440804   Sample    C    T        0      0        2 
  23  chr23_12444903     AAsi    T    C        0      0        2 
  23  chr23_12444903     AKia    T    C        0      0        2 
  23  chr23_12444903     AOna    T    C        0      0        2 
  23  chr23_12444903     ASom    T    C        1      2        2 
  23  chr23_12444903     HCab    T    C        0      0        2 
  23  chr23_12444903     HPrz    T    C        0      0        2 
  23  chr23_12444903     ZBoe    T    C        0      0        2 
  23  chr23_12444903     ZGre    T    C        0      0        2 
  23  chr23_12444903     ZHar    T    C        0      0        2 
  23  chr23_12444903   Sample    T    C        0      0        2 
  23  chr23_12446930     AAsi    T    C      0.5      1        2 
  23  chr23_12446930     AKia    T    C        0      0        2 
  23  chr23_12446930     AOna    T    C        0      0        2 
  23  chr23_12446930     ASom    T    C        0      0        2 
  23  chr23_12446930     HCab    T    C        0      0        2 
  23  chr23_12446930     HPrz    T    C        0      0        2 
  23  chr23_12446930     ZBoe    T    C        0      0        2 
  23  chr23_12446930     ZGre    T    C        0      0        2 
  23  chr23_12446930     ZHar    T    C        0      0        2 
  23  chr23_12446930   Sample    T    C        0      0        2 
  23  chr23_12448848     AAsi    G    A        0      0        2 
  23  chr23_12448848     AKia    G    A        0      0        2 
  23  chr23_12448848     AOna    G    A        1      2        2 
  23  chr23_12448848     ASom    G    A        0      0        2 
  23  chr23_12448848     HCab    G    A        0      0        2 
  23  chr23_12448848     HPrz    G    A        0      0        2 
  23  chr23_12448848     ZBoe    G    A        0      0        2 
  23  chr23_12448848     ZGre    G    A        0      0        2 
  23  chr23_12448848     ZHar    G    A        0      0        2 
  23  chr23_12448848   Sample    G    A        0      0        2 
  23  chr23_12449058     AAsi    C    A        0      0        2 
  23  chr23_12449058     AKia    C    A        0      0        2 
  23  chr23_12449058     AOna    C    A        1      2        2 
  23  chr23_12449058     ASom    C    A        0      0        2 
  23  chr23_12449058     HCab    C    A        0      0        2 
  23  chr23_12449058     HPrz    C    A        0      0        2 
  23  chr23_12449058     ZBoe    C    A        0      0        2 
  23  chr23_12449058     ZGre    C    A        0      0        2 
  23  chr23_12449058     ZHar    C    A        0      0        2 
  23  chr23_12449058   Sample    C    A        0      0        2 
  23  chr23_12450947     AAsi    C    G        0      0        2 
  23  chr23_12450947     AKia    C    G        0      0        2 
  23  chr23_12450947     AOna    C    G        0      0        2 
  23  chr23_12450947     ASom    C    G        0      0        2 
  23  chr23_12450947     HCab    C    G        0      0        2 
  23  chr23_12450947     HPrz    C    G      0.5      1        2 
  23  chr23_12450947     ZBoe    C    G        0      0        2 
  23  chr23_12450947     ZGre    C    G        0      0        2 
  23  chr23_12450947     ZHar    C    G        0      0        2 
  23  chr23_12450947   Sample    C    G        0      0        2 
  23  chr23_12451056     AAsi    T    C        0      0        2 
  23  chr23_12451056     AKia    T    C        0      0        2 
  23  chr23_12451056     AOna    T    C        0      0        2 
  23  chr23_12451056     ASom    T    C        0      0        2 
  23  chr23_12451056     HCab    T    C        0      0        2 
  23  chr23_12451056     HPrz    T    C        0      0        2 
  23  chr23_12451056     ZBoe    T    C        0      0        2 
  23  chr23_12451056     ZGre    T    C        1      2        2 
  23  chr23_12451056     ZHar    T    C        0      0        2 
  23  chr23_12451056   Sample    T    C        0      0        2 
  23  chr23_12451360     AAsi    T    C        0      0        2 
  23  chr23_12451360     AKia    T    C        0      0        2 
  23  chr23_12451360     AOna    T    C        0      0        2 
  23  chr23_12451360     ASom    T    C        0      0        2 
  23  chr23_12451360     HCab    T    C      0.5      1        2 
  23  chr23_12451360     HPrz    T    C        1      2        2 
  23  chr23_12451360     ZBoe    T    C        0      0        2 
  23  chr23_12451360     ZGre    T    C        0      0        2 
  23  chr23_12451360     ZHar    T    C        0      0        2 
  23  chr23_12451360   Sample    T    C        0      0        2 
  23  chr23_12459225     AAsi    A    G        1      2        2 
  23  chr23_12459225     AKia    A    G        0      0        2 
  23  chr23_12459225     AOna    A    G        0      0        2 
  23  chr23_12459225     ASom    A    G        0      0        2 
  23  chr23_12459225     HCab    A    G        0      0        2 
  23  chr23_12459225     HPrz    A    G        0      0        2 
  23  chr23_12459225     ZBoe    A    G        0      0        2 
  23  chr23_12459225     ZGre    A    G        0      0        2 
  23  chr23_12459225     ZHar    A    G        0      0        2 
  23  chr23_12459225   Sample    A    G        0      0        2 
  23  chr23_12465699     AAsi    A    G        0      0        2 
  23  chr23_12465699     AKia    A    G        0      0        2 
  23  chr23_12465699     AOna    A    G        0      0        2 
  23  chr23_12465699     ASom    A    G        0      0        2 
  23  chr23_12465699     HCab    A    G        1      2        2 
  23  chr23_12465699     HPrz    A    G        1      2        2 
  23  chr23_12465699     ZBoe    A    G        0      0        2 
  23  chr23_12465699     ZGre    A    G        0      0        2 
  23  chr23_12465699     ZHar    A    G        0      0        2 
  23  chr23_12465699   Sample    A    G        1      2        2 
  23  chr23_12469850     AAsi    A    T        0      0        2 
  23  chr23_12469850     AKia    A    T        0      0        2 
  23  chr23_12469850     AOna    A    T        0      0        2 
  23  chr23_12469850     ASom    A    T        0      0        2 
  23  chr23_12469850     HCab    A    T        0      0        2 
  23  chr23_12469850     HPrz    A    T        0      0        2 
  23  chr23_12469850     ZBoe    A    T      0.5      1        2 
  23  chr23_12469850     ZGre    A    T        0      0        2 
  23  chr23_12469850     ZHar    A    T        0      0        2 
  23  chr23_12469850   Sample    A    T        0      0        2 
  23  chr23_12475320     AAsi    A    G        0      0        2 
  23  chr23_12475320     AKia    A    G        1      2        2 
  23  chr23_12475320     AOna    A    G        1      2        2 
  23  chr23_12475320     ASom    A    G        0      0        2 
  23  chr23_12475320     HCab    A    G        0      0        2 
  23  chr23_12475320     HPrz    A    G        0      0        2 
  23  chr23_12475320     ZBoe    A    G        0      0        2 
  23  chr23_12475320     ZGre    A    G        0      0        2 
  23  chr23_12475320     ZHar    A    G        0      0        2 
  23  chr23_12475320   Sample    A    G        0      0        2 
  23  chr23_12477343     AAsi    A    G        0      0        2 
  23  chr23_12477343     AKia    A    G        0      0        2 
  23  chr23_12477343     AOna    A    G        0      0        2 
  23  chr23_12477343     ASom    A    G        0      0        2 
  23  chr23_12477343     HCab    A    G        1      2        2 
  23  chr23_12477343     HPrz    A    G        1      2        2 
  23  chr23_12477343     ZBoe    A    G        0      0        2 
  23  chr23_12477343     ZGre    A    G        0      0        2 
  23  chr23_12477343     ZHar    A    G        0      0        2 
  23  chr23_12477343   Sample    A    G        1      2        2 
  23  chr23_12481923     AAsi    G    A        0      0        2 
  23  chr23_12481923     AKia    G    A        0      0        2 
  23  chr23_12481923     AOna    G    A        0      0        2 
  23  chr23_12481923     ASom    G    A        0      0        2 
  23  chr23_12481923     HCab    G    A        0      0        2 
  23  chr23_12481923     HPrz    G    A      0.5      1        2 
  23  chr23_12481923     ZBoe    G    A        0      0        2 
  23  chr23_12481923     ZGre    G    A        0      0        2 
  23  chr23_12481923     ZHar    G    A        0      0        2 
  23  chr23_12481923   Sample    G    A        0      0        2 
  23  chr23_12494449     AAsi    T    G        0      0        2 
  23  chr23_12494449     AKia    T    G        0      0        2 
  23  chr23_12494449     AOna    T    G        0      0        2 
  23  chr23_12494449     ASom    T    G        0      0        2 
  23  chr23_12494449     HCab    T    G        0      0        2 
  23  chr23_12494449     HPrz    T    G        0      0        2 
  23  chr23_12494449     ZBoe    T    G        0      0        2 
  23  chr23_12494449     ZGre    T    G        1      2        2 
  23  chr23_12494449     ZHar    T    G        0      0        2 
  23  chr23_12494449   Sample    T    G        0      0        2 
  23  chr23_12494955     AAsi    G    A        0      0        2 
  23  chr23_12494955     AKia    G    A        0      0        2 
  23  chr23_12494955     AOna    G    A        0      0        2 
  23  chr23_12494955     ASom    G    A        0      0        2 
  23  chr23_12494955     HCab    G    A        1      2        2 
  23  chr23_12494955     HPrz    G    A        1      2        2 
  23  chr23_12494955     ZBoe    G    A        0      0        2 
  23  chr23_12494955     ZGre    G    A        0      0        2 
  23  chr23_12494955     ZHar    G    A        0      0        2 
  23  chr23_12494955   Sample    G    A        1      2        2 
  23  chr23_12496207     AAsi    C    A        0      0        2 
  23  chr23_12496207     AKia    C    A        0      0        2 
  23  chr23_12496207     AOna    C    A        0      0        2 
  23  chr23_12496207     ASom    C    A        0      0        2 
  23  chr23_12496207     HCab    C    A        0      0        2 
  23  chr23_12496207     HPrz    C    A        0      0        2 
  23  chr23_12496207     ZBoe    C    A      0.5      1        2 
  23  chr23_12496207     ZGre    C    A        0      0        2 
  23  chr23_12496207     ZHar    C    A        0      0        2 
  23  chr23_12496207   Sample    C    A        0      0        2 
  23  chr23_12515165     AAsi    T    C        0      0        2 
  23  chr23_12515165     AKia    T    C        0      0        2 
  23  chr23_12515165     AOna    T    C        0      0        2 
  23  chr23_12515165     ASom    T    C        0      0        2 
  23  chr23_12515165     HCab    T    C        0      0        2 
  23  chr23_12515165     HPrz    T    C        0      0        2 
  23  chr23_12515165     ZBoe    T    C        0      0        2 
  23  chr23_12515165     ZGre    T    C      0.5      1        2 
  23  chr23_12515165     ZHar    T    C        0      0        2 
  23  chr23_12515165   Sample    T    C        0      0        2 
  23  chr23_12527784     AAsi    A    T        0      0        2 
  23  chr23_12527784     AKia    A    T        0      0        2 
  23  chr23_12527784     AOna    A    T        0      0        2 
  23  chr23_12527784     ASom    A    T        0      0        2 
  23  chr23_12527784     HCab    A    T        1      2        2 
  23  chr23_12527784     HPrz    A    T        1      2        2 
  23  chr23_12527784     ZBoe    A    T        0      0        2 
  23  chr23_12527784     ZGre    A    T        0      0        2 
  23  chr23_12527784     ZHar    A    T        0      0        2 
  23  chr23_12527784   Sample    A    T        1      2        2 
  23  chr23_12529484     AAsi    T    C        0      0        2 
  23  chr23_12529484     AKia    T    C        1      2        2 
  23  chr23_12529484     AOna    T    C        1      2        2 
  23  chr23_12529484     ASom    T    C        0      0        2 
  23  chr23_12529484     HCab    T    C        0      0        2 
  23  chr23_12529484     HPrz    T    C        0      0        2 
  23  chr23_12529484     ZBoe    T    C        0      0        2 
  23  chr23_12529484     ZGre    T    C        0      0        2 
  23  chr23_12529484     ZHar    T    C        0      0        2 
  23  chr23_12529484   Sample    T    C        0      0        2 
  23  chr23_12531078     AAsi    C    G        0      0        2 
  23  chr23_12531078     AKia    C    G        0      0        2 
  23  chr23_12531078     AOna    C    G        0      0        2 
  23  chr23_12531078     ASom    C    G        0      0        2 
  23  chr23_12531078     HCab    C    G        1      2        2 
  23  chr23_12531078     HPrz    C    G        1      2        2 
  23  chr23_12531078     ZBoe    C    G        0      0        2 
  23  chr23_12531078     ZGre    C    G        0      0        2 
  23  chr23_12531078     ZHar    C    G        0      0        2 
  23  chr23_12531078   Sample    C    G        1      2        2 
  23  chr23_12532980     AAsi    G    C        0      0        2 
  23  chr23_12532980     AKia    G    C        0      0        2 
  23  chr23_12532980     AOna    G    C        0      0        2 
  23  chr23_12532980     ASom    G    C        0      0        2 
  23  chr23_12532980     HCab    G    C        1      2        2 
  23  chr23_12532980     HPrz    G    C        1      2        2 
  23  chr23_12532980     ZBoe    G    C        0      0        2 
  23  chr23_12532980     ZGre    G    C        0      0        2 
  23  chr23_12532980     ZHar    G    C        0      0        2 
  23  chr23_12532980   Sample    G    C        1      2        2 
  23  chr23_12534608     AAsi    A    C        0      0        2 
  23  chr23_12534608     AKia    A    C        0      0        2 
  23  chr23_12534608     AOna    A    C        0      0        2 
  23  chr23_12534608     ASom    A    C        0      0        2 
  23  chr23_12534608     HCab    A    C        1      2        2 
  23  chr23_12534608     HPrz    A    C        1      2        2 
  23  chr23_12534608     ZBoe    A    C        0      0        2 
  23  chr23_12534608     ZGre    A    C        0      0        2 
  23  chr23_12534608     ZHar    A    C        0      0        2 
  23  chr23_12534608   Sample    A    C        1      2        2 
  23  chr23_12534896     AAsi    C    T        0      0        2 
  23  chr23_12534896     AKia    C    T        0      0        2 
  23  chr23_12534896     AOna    C    T        0      0        2 
  23  chr23_12534896     ASom    C    T        0      0        2 
  23  chr23_12534896     HCab    C    T      0.5      1        2 
  23  chr23_12534896     HPrz    C    T        0      0        2 
  23  chr23_12534896     ZBoe    C    T        0      0        2 
  23  chr23_12534896     ZGre    C    T        0      0        2 
  23  chr23_12534896     ZHar    C    T        0      0        2 
  23  chr23_12534896   Sample    C    T        1      2        2 
  23  chr23_12537638     AAsi    G    A      0.5      1        2 
  23  chr23_12537638     AKia    G    A        0      0        2 
  23  chr23_12537638     AOna    G    A        0      0        2 
  23  chr23_12537638     ASom    G    A        0      0        2 
  23  chr23_12537638     HCab    G    A        0      0        2 
  23  chr23_12537638     HPrz    G    A        0      0        2 
  23  chr23_12537638     ZBoe    G    A        0      0        2 
  23  chr23_12537638     ZGre    G    A        0      0        2 
  23  chr23_12537638     ZHar    G    A        0      0        2 
  23  chr23_12537638   Sample    G    A        0      0        2 
  23  chr23_12538250     AAsi    T    C        0      0        2 
  23  chr23_12538250     AKia    T    C        0      0        2 
  23  chr23_12538250     AOna    T    C        0      0        2 
  23  chr23_12538250     ASom    T    C        0      0        2 
  23  chr23_12538250     HCab    T    C        0      0        2 
  23  chr23_12538250     HPrz    T    C        0      0        2 
  23  chr23_12538250     ZBoe    T    C        0      0        2 
  23  chr23_12538250     ZGre    T    C      0.5      1        2 
  23  chr23_12538250     ZHar    T    C        0      0        2 
  23  chr23_12538250   Sample    T    C        0      0        2 
  23  chr23_12538409     AAsi    T    C        0      0        2 
  23  chr23_12538409     AKia    T    C        0      0        2 
  23  chr23_12538409     AOna    T    C        0      0        2 
  23  chr23_12538409     ASom    T    C        0      0        2 
  23  chr23_12538409     HCab    T    C        1      2        2 
  23  chr23_12538409     HPrz    T    C        1      2        2 
  23  chr23_12538409     ZBoe    T    C        0      0        2 
  23  chr23_12538409     ZGre    T    C        0      0        2 
  23  chr23_12538409     ZHar    T    C        0      0        2 
  23  chr23_12538409   Sample    T    C        1      2        2 
  23  chr23_12545118     AAsi    G    A        0      0        2 
  23  chr23_12545118     AKia    G    A        0      0        2 
  23  chr23_12545118     AOna    G    A        0      0        2 
  23  chr23_12545118     ASom    G    A        0      0        2 
  23  chr23_12545118     HCab    G    A        0      0        2 
  23  chr23_12545118     HPrz    G    A        0      0        2 
  23  chr23_12545118     ZBoe    G    A        0      0        2 
  23  chr23_12545118     ZGre    G    A        1      2        2 
  23  chr23_12545118     ZHar    G    A        0      0        2 
  23  chr23_12545118   Sample    G    A        0      0        2 
  23  chr23_12545281     AAsi    A    G      0.5      1        2 
  23  chr23_12545281     AKia    A    G        0      0        2 
  23  chr23_12545281     AOna    A    G        0      0        2 
  23  chr23_12545281     ASom    A    G      0.5      1        2 
  23  chr23_12545281     HCab    A    G        0      0        2 
  23  chr23_12545281     HPrz    A    G        0      0        2 
  23  chr23_12545281     ZBoe    A    G        0      0        2 
  23  chr23_12545281     ZGre    A    G        0      0        2 
  23  chr23_12545281     ZHar    A    G        0      0        2 
  23  chr23_12545281   Sample    A    G        0      0        2 
  23  chr23_12546543     AAsi    C    G        0      0        2 
  23  chr23_12546543     AKia    C    G        0      0        2 
  23  chr23_12546543     AOna    C    G        0      0        2 
  23  chr23_12546543     ASom    C    G        0      0        2 
  23  chr23_12546543     HCab    C    G        1      2        2 
  23  chr23_12546543     HPrz    C    G        1      2        2 
  23  chr23_12546543     ZBoe    C    G        0      0        2 
  23  chr23_12546543     ZGre    C    G        0      0        2 
  23  chr23_12546543     ZHar    C    G        0      0        2 
  23  chr23_12546543   Sample    C    G        1      2        2 
  23  chr23_12550059     AAsi    T    C        0      0        2 
  23  chr23_12550059     AKia    T    C        0      0        2 
  23  chr23_12550059     AOna    T    C        0      0        2 
  23  chr23_12550059     ASom    T    C        0      0        2 
  23  chr23_12550059     HCab    T    C        0      0        2 
  23  chr23_12550059     HPrz    T    C        0      0        2 
  23  chr23_12550059     ZBoe    T    C      0.5      1        2 
  23  chr23_12550059     ZGre    T    C        0      0        2 
  23  chr23_12550059     ZHar    T    C        0      0        2 
  23  chr23_12550059   Sample    T    C        0      0        2 
  23  chr23_12556180     AAsi    A    G        0      0        2 
  23  chr23_12556180     AKia    A    G        0      0        2 
  23  chr23_12556180     AOna    A    G        0      0        2 
  23  chr23_12556180     ASom    A    G        0      0        2 
  23  chr23_12556180     HCab    A    G        0      0        2 
  23  chr23_12556180     HPrz    A    G        0      0        2 
  23  chr23_12556180     ZBoe    A    G        1      2        2 
  23  chr23_12556180     ZGre    A    G      0.5      1        2 
  23  chr23_12556180     ZHar    A    G        0      0        2 
  23  chr23_12556180   Sample    A    G        0      0        2 
  23  chr23_12561966     AAsi    T    C        0      0        2 
  23  chr23_12561966     AKia    T    C        0      0        2 
  23  chr23_12561966     AOna    T    C        0      0        2 
  23  chr23_12561966     ASom    T    C        0      0        2 
  23  chr23_12561966     HCab    T    C        1      2        2 
  23  chr23_12561966     HPrz    T    C        1      2        2 
  23  chr23_12561966     ZBoe    T    C        0      0        2 
  23  chr23_12561966     ZGre    T    C        0      0        2 
  23  chr23_12561966     ZHar    T    C        0      0        2 
  23  chr23_12561966   Sample    T    C        1      2        2 
  23  chr23_12562623     AAsi    G    C        0      0        2 
  23  chr23_12562623     AKia    G    C      0.5      1        2 
  23  chr23_12562623     AOna    G    C        0      0        2 
  23  chr23_12562623     ASom    G    C        0      0        2 
  23  chr23_12562623     HCab    G    C        0      0        2 
  23  chr23_12562623     HPrz    G    C        0      0        2 
  23  chr23_12562623     ZBoe    G    C        0      0        2 
  23  chr23_12562623     ZGre    G    C        0      0        2 
  23  chr23_12562623     ZHar    G    C        0      0        2 
  23  chr23_12562623   Sample    G    C        0      0        2 
  23  chr23_12566052     AAsi    G    A        0      0        2 
  23  chr23_12566052     AKia    G    A      0.5      1        2 
  23  chr23_12566052     AOna    G    A        0      0        2 
  23  chr23_12566052     ASom    G    A        0      0        2 
  23  chr23_12566052     HCab    G    A        0      0        2 
  23  chr23_12566052     HPrz    G    A        0      0        2 
  23  chr23_12566052     ZBoe    G    A        0      0        2 
  23  chr23_12566052     ZGre    G    A        0      0        2 
  23  chr23_12566052     ZHar    G    A        0      0        2 
  23  chr23_12566052   Sample    G    A        0      0        2 
  23  chr23_12572719     AAsi    C    T        0      0        2 
  23  chr23_12572719     AKia    C    T        0      0        2 
  23  chr23_12572719     AOna    C    T        0      0        2 
  23  chr23_12572719     ASom    C    T        0      0        2 
  23  chr23_12572719     HCab    C    T        0      0        2 
  23  chr23_12572719     HPrz    C    T        0      0        2 
  23  chr23_12572719     ZBoe    C    T        0      0        2 
  23  chr23_12572719     ZGre    C    T        0      0        2 
  23  chr23_12572719     ZHar    C    T        1      2        2 
  23  chr23_12572719   Sample    C    T        0      0        2 
  23  chr23_12575698     AAsi    G    A        0      0        2 
  23  chr23_12575698     AKia    G    A        0      0        2 
  23  chr23_12575698     AOna    G    A        0      0        2 
  23  chr23_12575698     ASom    G    A        0      0        2 
  23  chr23_12575698     HCab    G    A        0      0        2 
  23  chr23_12575698     HPrz    G    A        0      0        2 
  23  chr23_12575698     ZBoe    G    A      0.5      1        2 
  23  chr23_12575698     ZGre    G    A        0      0        2 
  23  chr23_12575698     ZHar    G    A        0      0        2 
  23  chr23_12575698   Sample    G    A        0      0        2 
  23  chr23_12577019     AAsi    T    C        0      0        2 
  23  chr23_12577019     AKia    T    C        0      0        2 
  23  chr23_12577019     AOna    T    C        0      0        2 
  23  chr23_12577019     ASom    T    C        0      0        2 
  23  chr23_12577019     HCab    T    C        1      2        2 
  23  chr23_12577019     HPrz    T    C        1      2        2 
  23  chr23_12577019     ZBoe    T    C        0      0        2 
  23  chr23_12577019     ZGre    T    C        0      0        2 
  23  chr23_12577019     ZHar    T    C        0      0        2 
  23  chr23_12577019   Sample    T    C        1      2        2 
  23  chr23_12578907     AAsi    G    C        0      0        2 
  23  chr23_12578907     AKia    G    C        0      0        2 
  23  chr23_12578907     AOna    G    C        0      0        2 
  23  chr23_12578907     ASom    G    C        0      0        2 
  23  chr23_12578907     HCab    G    C        1      2        2 
  23  chr23_12578907     HPrz    G    C        1      2        2 
  23  chr23_12578907     ZBoe    G    C        0      0        2 
  23  chr23_12578907     ZGre    G    C        0      0        2 
  23  chr23_12578907     ZHar    G    C        0      0        2 
  23  chr23_12578907   Sample    G    C        1      2        2 
  23  chr23_12581668     AAsi    A    G        0      0        2 
  23  chr23_12581668     AKia    A    G        0      0        2 
  23  chr23_12581668     AOna    A    G        0      0        2 
  23  chr23_12581668     ASom    A    G        0      0        2 
  23  chr23_12581668     HCab    A    G        0      0        2 
  23  chr23_12581668     HPrz    A    G        0      0        2 
  23  chr23_12581668     ZBoe    A    G        0      0        2 
  23  chr23_12581668     ZGre    A    G      0.5      1        2 
  23  chr23_12581668     ZHar    A    G        0      0        2 
  23  chr23_12581668   Sample    A    G        0      0        2 
  23  chr23_12581730     AAsi    C    A        0      0        2 
  23  chr23_12581730     AKia    C    A        0      0        2 
  23  chr23_12581730     AOna    C    A        0      0        2 
  23  chr23_12581730     ASom    C    A        0      0        2 
  23  chr23_12581730     HCab    C    A        1      2        2 
  23  chr23_12581730     HPrz    C    A        1      2        2 
  23  chr23_12581730     ZBoe    C    A        0      0        2 
  23  chr23_12581730     ZGre    C    A        0      0        2 
  23  chr23_12581730     ZHar    C    A        0      0        2 
  23  chr23_12581730   Sample    C    A        1      2        2 
  23  chr23_12582988     AAsi    C    T        0      0        2 
  23  chr23_12582988     AKia    C    T        0      0        2 
  23  chr23_12582988     AOna    C    T        0      0        2 
  23  chr23_12582988     ASom    C    T        0      0        2 
  23  chr23_12582988     HCab    C    T        0      0        2 
  23  chr23_12582988     HPrz    C    T        0      0        2 
  23  chr23_12582988     ZBoe    C    T        0      0        2 
  23  chr23_12582988     ZGre    C    T        0      0        2 
  23  chr23_12582988     ZHar    C    T        1      2        2 
  23  chr23_12582988   Sample    C    T        0      0        2 
  23  chr23_12590345     AAsi    A    G        0      0        2 
  23  chr23_12590345     AKia    A    G        0      0        2 
  23  chr23_12590345     AOna    A    G        0      0        2 
  23  chr23_12590345     ASom    A    G        0      0        2 
  23  chr23_12590345     HCab    A    G        0      0        2 
  23  chr23_12590345     HPrz    A    G        0      0        2 
  23  chr23_12590345     ZBoe    A    G      0.5      1        2 
  23  chr23_12590345     ZGre    A    G        0      0        2 
  23  chr23_12590345     ZHar    A    G        0      0        2 
  23  chr23_12590345   Sample    A    G        0      0        2 
  23  chr23_12602510     AAsi    T    G        0      0        2 
  23  chr23_12602510     AKia    T    G        0      0        2 
  23  chr23_12602510     AOna    T    G        0      0        2 
  23  chr23_12602510     ASom    T    G        0      0        2 
  23  chr23_12602510     HCab    T    G      0.5      1        2 
  23  chr23_12602510     HPrz    T    G        0      0        2 
  23  chr23_12602510     ZBoe    T    G        0      0        2 
  23  chr23_12602510     ZGre    T    G        0      0        2 
  23  chr23_12602510     ZHar    T    G        0      0        2 
  23  chr23_12602510   Sample    T    G        0      0        2 
  23  chr23_12607883     AAsi    A    G        0      0        2 
  23  chr23_12607883     AKia    A    G        0      0        2 
  23  chr23_12607883     AOna    A    G        0      0        2 
  23  chr23_12607883     ASom    A    G        0      0        2 
  23  chr23_12607883     HCab    A    G        1      2        2 
  23  chr23_12607883     HPrz    A    G        1      2        2 
  23  chr23_12607883     ZBoe    A    G        0      0        2 
  23  chr23_12607883     ZGre    A    G        0      0        2 
  23  chr23_12607883     ZHar    A    G        0      0        2 
  23  chr23_12607883   Sample    A    G        1      2        2 
  23  chr23_12611119     AAsi    A    C        0      0        2 
  23  chr23_12611119     AKia    A    C      0.5      1        2 
  23  chr23_12611119     AOna    A    C        0      0        2 
  23  chr23_12611119     ASom    A    C        0      0        2 
  23  chr23_12611119     HCab    A    C        0      0        2 
  23  chr23_12611119     HPrz    A    C        0      0        2 
  23  chr23_12611119     ZBoe    A    C        0      0        2 
  23  chr23_12611119     ZGre    A    C        0      0        2 
  23  chr23_12611119     ZHar    A    C        0      0        2 
  23  chr23_12611119   Sample    A    C        0      0        2 
  23  chr23_12615775     AAsi    C    T        0      0        2 
  23  chr23_12615775     AKia    C    T        0      0        2 
  23  chr23_12615775     AOna    C    T        0      0        2 
  23  chr23_12615775     ASom    C    T      0.5      1        2 
  23  chr23_12615775     HCab    C    T        0      0        2 
  23  chr23_12615775     HPrz    C    T        0      0        2 
  23  chr23_12615775     ZBoe    C    T        0      0        2 
  23  chr23_12615775     ZGre    C    T        0      0        2 
  23  chr23_12615775     ZHar    C    T        0      0        2 
  23  chr23_12615775   Sample    C    T        0      0        2 
  23  chr23_12618458     AAsi    C    T        0      0        2 
  23  chr23_12618458     AKia    C    T        0      0        2 
  23  chr23_12618458     AOna    C    T        0      0        2 
  23  chr23_12618458     ASom    C    T        0      0        2 
  23  chr23_12618458     HCab    C    T        1      2        2 
  23  chr23_12618458     HPrz    C    T        1      2        2 
  23  chr23_12618458     ZBoe    C    T        0      0        2 
  23  chr23_12618458     ZGre    C    T        0      0        2 
  23  chr23_12618458     ZHar    C    T        0      0        2 
  23  chr23_12618458   Sample    C    T        1      2        2 
  23  chr23_12619311     AAsi    T    A        0      0        2 
  23  chr23_12619311     AKia    T    A        0      0        2 
  23  chr23_12619311     AOna    T    A        0      0        2 
  23  chr23_12619311     ASom    T    A        0      0        2 
  23  chr23_12619311     HCab    T    A        0      0        2 
  23  chr23_12619311     HPrz    T    A        0      0        2 
  23  chr23_12619311     ZBoe    T    A      0.5      1        2 
  23  chr23_12619311     ZGre    T    A        0      0        2 
  23  chr23_12619311     ZHar    T    A        0      0        2 
  23  chr23_12619311   Sample    T    A        0      0        2 
  23  chr23_12619368     AAsi    G    C        0      0        2 
  23  chr23_12619368     AKia    G    C        0      0        2 
  23  chr23_12619368     AOna    G    C        0      0        2 
  23  chr23_12619368     ASom    G    C        0      0        2 
  23  chr23_12619368     HCab    G    C        0      0        2 
  23  chr23_12619368     HPrz    G    C      0.5      1        2 
  23  chr23_12619368     ZBoe    G    C        0      0        2 
  23  chr23_12619368     ZGre    G    C        0      0        2 
  23  chr23_12619368     ZHar    G    C        0      0        2 
  23  chr23_12619368   Sample    G    C        0      0        2 
  23  chr23_12623273     AAsi    T    C        0      0        2 
  23  chr23_12623273     AKia    T    C        0      0        2 
  23  chr23_12623273     AOna    T    C        0      0        2 
  23  chr23_12623273     ASom    T    C        0      0        2 
  23  chr23_12623273     HCab    T    C      0.5      1        2 
  23  chr23_12623273     HPrz    T    C        0      0        2 
  23  chr23_12623273     ZBoe    T    C        0      0        2 
  23  chr23_12623273     ZGre    T    C        0      0        2 
  23  chr23_12623273     ZHar    T    C        0      0        2 
  23  chr23_12623273   Sample    T    C        0      0        2 
  23  chr23_12624549     AAsi    C    G        0      0        2 
  23  chr23_12624549     AKia    C    G        0      0        2 
  23  chr23_12624549     AOna    C    G        0      0        2 
  23  chr23_12624549     ASom    C    G        0      0        2 
  23  chr23_12624549     HCab    C    G        0      0        2 
  23  chr23_12624549     HPrz    C    G      0.5      1        2 
  23  chr23_12624549     ZBoe    C    G        0      0        2 
  23  chr23_12624549     ZGre    C    G        0      0        2 
  23  chr23_12624549     ZHar    C    G        0      0        2 
  23  chr23_12624549   Sample    C    G        0      0        2 
  23  chr23_12624647     AAsi    C    T        0      0        2 
  23  chr23_12624647     AKia    C    T      0.5      1        2 
  23  chr23_12624647     AOna    C    T        1      2        2 
  23  chr23_12624647     ASom    C    T        0      0        2 
  23  chr23_12624647     HCab    C    T        0      0        2 
  23  chr23_12624647     HPrz    C    T        0      0        2 
  23  chr23_12624647     ZBoe    C    T        0      0        2 
  23  chr23_12624647     ZGre    C    T        0      0        2 
  23  chr23_12624647     ZHar    C    T        0      0        2 
  23  chr23_12624647   Sample    C    T        0      0        2 
  23  chr23_12626507     AAsi    G    A        0      0        2 
  23  chr23_12626507     AKia    G    A        0      0        2 
  23  chr23_12626507     AOna    G    A        0      0        2 
  23  chr23_12626507     ASom    G    A        0      0        2 
  23  chr23_12626507     HCab    G    A        1      2        2 
  23  chr23_12626507     HPrz    G    A        1      2        2 
  23  chr23_12626507     ZBoe    G    A        0      0        2 
  23  chr23_12626507     ZGre    G    A        0      0        2 
  23  chr23_12626507     ZHar    G    A        0      0        2 
  23  chr23_12626507   Sample    G    A        1      2        2 
  23  chr23_12628711     AAsi    T    G        0      0        2 
  23  chr23_12628711     AKia    T    G      0.5      1        2 
  23  chr23_12628711     AOna    T    G        0      0        2 
  23  chr23_12628711     ASom    T    G        0      0        2 
  23  chr23_12628711     HCab    T    G        0      0        2 
  23  chr23_12628711     HPrz    T    G        0      0        2 
  23  chr23_12628711     ZBoe    T    G      0.5      1        2 
  23  chr23_12628711     ZGre    T    G        0      0        2 
  23  chr23_12628711     ZHar    T    G        0      0        2 
  23  chr23_12628711   Sample    T    G        0      0        2 
  23  chr23_12631061     AAsi    C    G        0      0        2 
  23  chr23_12631061     AKia    C    G        0      0        2 
  23  chr23_12631061     AOna    C    G        0      0        2 
  23  chr23_12631061     ASom    C    G        0      0        2 
  23  chr23_12631061     HCab    C    G        1      2        2 
  23  chr23_12631061     HPrz    C    G        1      2        2 
  23  chr23_12631061     ZBoe    C    G        0      0        2 
  23  chr23_12631061     ZGre    C    G        0      0        2 
  23  chr23_12631061     ZHar    C    G        0      0        2 
  23  chr23_12631061   Sample    C    G        1      2        2 
  23  chr23_12636262     AAsi    A    G        0      0        2 
  23  chr23_12636262     AKia    A    G        0      0        2 
  23  chr23_12636262     AOna    A    G        0      0        2 
  23  chr23_12636262     ASom    A    G        0      0        2 
  23  chr23_12636262     HCab    A    G        1      2        2 
  23  chr23_12636262     HPrz    A    G        1      2        2 
  23  chr23_12636262     ZBoe    A    G        0      0        2 
  23  chr23_12636262     ZGre    A    G        0      0        2 
  23  chr23_12636262     ZHar    A    G        0      0        2 
  23  chr23_12636262   Sample    A    G        1      2        2 
  23  chr23_12637650     AAsi    A    G      0.5      1        2 
  23  chr23_12637650     AKia    A    G        0      0        2 
  23  chr23_12637650     AOna    A    G        0      0        2 
  23  chr23_12637650     ASom    A    G        0      0        2 
  23  chr23_12637650     HCab    A    G        0      0        2 
  23  chr23_12637650     HPrz    A    G        0      0        2 
  23  chr23_12637650     ZBoe    A    G        0      0        2 
  23  chr23_12637650     ZGre    A    G        0      0        2 
  23  chr23_12637650     ZHar    A    G        0      0        2 
  23  chr23_12637650   Sample    A    G        0      0        2 
  23  chr23_12637711     AAsi    G    C        0      0        2 
  23  chr23_12637711     AKia    G    C        0      0        2 
  23  chr23_12637711     AOna    G    C        0      0        2 
  23  chr23_12637711     ASom    G    C        0      0        2 
  23  chr23_12637711     HCab    G    C        1      2        2 
  23  chr23_12637711     HPrz    G    C        1      2        2 
  23  chr23_12637711     ZBoe    G    C        0      0        2 
  23  chr23_12637711     ZGre    G    C        0      0        2 
  23  chr23_12637711     ZHar    G    C        0      0        2 
  23  chr23_12637711   Sample    G    C        1      2        2 
  23  chr23_12640252     AAsi    G    C        0      0        2 
  23  chr23_12640252     AKia    G    C        0      0        2 
  23  chr23_12640252     AOna    G    C        0      0        2 
  23  chr23_12640252     ASom    G    C        0      0        2 
  23  chr23_12640252     HCab    G    C        0      0        2 
  23  chr23_12640252     HPrz    G    C        0      0        2 
  23  chr23_12640252     ZBoe    G    C      0.5      1        2 
  23  chr23_12640252     ZGre    G    C        0      0        2 
  23  chr23_12640252     ZHar    G    C        0      0        2 
  23  chr23_12640252   Sample    G    C        0      0        2 
  23  chr23_12640362     AAsi    G    T        0      0        2 
  23  chr23_12640362     AKia    G    T        0      0        2 
  23  chr23_12640362     AOna    G    T        0      0        2 
  23  chr23_12640362     ASom    G    T        0      0        2 
  23  chr23_12640362     HCab    G    T        1      2        2 
  23  chr23_12640362     HPrz    G    T        1      2        2 
  23  chr23_12640362     ZBoe    G    T        0      0        2 
  23  chr23_12640362     ZGre    G    T        0      0        2 
  23  chr23_12640362     ZHar    G    T        0      0        2 
  23  chr23_12640362   Sample    G    T        1      2        2 
  23  chr23_12641386     AAsi    A    G      0.5      1        2 
  23  chr23_12641386     AKia    A    G        0      0        2 
  23  chr23_12641386     AOna    A    G        0      0        2 
  23  chr23_12641386     ASom    A    G        0      0        2 
  23  chr23_12641386     HCab    A    G        0      0        2 
  23  chr23_12641386     HPrz    A    G        0      0        2 
  23  chr23_12641386     ZBoe    A    G        0      0        2 
  23  chr23_12641386     ZGre    A    G        0      0        2 
  23  chr23_12641386     ZHar    A    G        0      0        2 
  23  chr23_12641386   Sample    A    G        0      0        2 
  23  chr23_12642737     AAsi    C    T        0      0        2 
  23  chr23_12642737     AKia    C    T        0      0        2 
  23  chr23_12642737     AOna    C    T        0      0        2 
  23  chr23_12642737     ASom    C    T        0      0        2 
  23  chr23_12642737     HCab    C    T        1      2        2 
  23  chr23_12642737     HPrz    C    T        1      2        2 
  23  chr23_12642737     ZBoe    C    T        0      0        2 
  23  chr23_12642737     ZGre    C    T        0      0        2 
  23  chr23_12642737     ZHar    C    T        0      0        2 
  23  chr23_12642737   Sample    C    T        1      2        2 
  23  chr23_12647281     AAsi    C    T        0      0        2 
  23  chr23_12647281     AKia    C    T        0      0        2 
  23  chr23_12647281     AOna    C    T        0      0        2 
  23  chr23_12647281     ASom    C    T        0      0        2 
  23  chr23_12647281     HCab    C    T        1      2        2 
  23  chr23_12647281     HPrz    C    T        1      2        2 
  23  chr23_12647281     ZBoe    C    T        0      0        2 
  23  chr23_12647281     ZGre    C    T        0      0        2 
  23  chr23_12647281     ZHar    C    T        0      0        2 
  23  chr23_12647281   Sample    C    T        1      2        2 
  23  chr23_12653983     AAsi    C    T        0      0        2 
  23  chr23_12653983     AKia    C    T      0.5      1        2 
  23  chr23_12653983     AOna    C    T        0      0        2 
  23  chr23_12653983     ASom    C    T        0      0        2 
  23  chr23_12653983     HCab    C    T        0      0        2 
  23  chr23_12653983     HPrz    C    T        0      0        2 
  23  chr23_12653983     ZBoe    C    T        0      0        2 
  23  chr23_12653983     ZGre    C    T        0      0        2 
  23  chr23_12653983     ZHar    C    T        0      0        2 
  23  chr23_12653983   Sample    C    T        0      0        2 
  23  chr23_12654655     AAsi    G    C        0      0        2 
  23  chr23_12654655     AKia    G    C        0      0        2 
  23  chr23_12654655     AOna    G    C        0      0        2 
  23  chr23_12654655     ASom    G    C        0      0        2 
  23  chr23_12654655     HCab    G    C        1      2        2 
  23  chr23_12654655     HPrz    G    C        1      2        2 
  23  chr23_12654655     ZBoe    G    C        0      0        2 
  23  chr23_12654655     ZGre    G    C        0      0        2 
  23  chr23_12654655     ZHar    G    C        0      0        2 
  23  chr23_12654655   Sample    G    C        1      2        2 
  23  chr23_12660639     AAsi    A    G        0      0        2 
  23  chr23_12660639     AKia    A    G        1      2        2 
  23  chr23_12660639     AOna    A    G        0      0        2 
  23  chr23_12660639     ASom    A    G        0      0        2 
  23  chr23_12660639     HCab    A    G        0      0        2 
  23  chr23_12660639     HPrz    A    G        0      0        2 
  23  chr23_12660639     ZBoe    A    G        0      0        2 
  23  chr23_12660639     ZGre    A    G        0      0        2 
  23  chr23_12660639     ZHar    A    G        0      0        2 
  23  chr23_12660639   Sample    A    G        0      0        2 
  23  chr23_12661056     AAsi    G    C        0      0        2 
  23  chr23_12661056     AKia    G    C        0      0        2 
  23  chr23_12661056     AOna    G    C        0      0        2 
  23  chr23_12661056     ASom    G    C        0      0        2 
  23  chr23_12661056     HCab    G    C        1      2        2 
  23  chr23_12661056     HPrz    G    C        1      2        2 
  23  chr23_12661056     ZBoe    G    C        0      0        2 
  23  chr23_12661056     ZGre    G    C        0      0        2 
  23  chr23_12661056     ZHar    G    C        0      0        2 
  23  chr23_12661056   Sample    G    C        1      2        2 
  23  chr23_12662975     AAsi    C    T        0      0        2 
  23  chr23_12662975     AKia    C    T        0      0        2 
  23  chr23_12662975     AOna    C    T        0      0        2 
  23  chr23_12662975     ASom    C    T        0      0        2 
  23  chr23_12662975     HCab    C    T      0.5      1        2 
  23  chr23_12662975     HPrz    C    T        0      0        2 
  23  chr23_12662975     ZBoe    C    T        0      0        2 
  23  chr23_12662975     ZGre    C    T        0      0        2 
  23  chr23_12662975     ZHar    C    T        0      0        2 
  23  chr23_12662975   Sample    C    T        0      0        2 
  23  chr23_12663867     AAsi    A    C        0      0        2 
  23  chr23_12663867     AKia    A    C      0.5      1        2 
  23  chr23_12663867     AOna    A    C        0      0        2 
  23  chr23_12663867     ASom    A    C        0      0        2 
  23  chr23_12663867     HCab    A    C        0      0        2 
  23  chr23_12663867     HPrz    A    C        0      0        2 
  23  chr23_12663867     ZBoe    A    C        0      0        2 
  23  chr23_12663867     ZGre    A    C        0      0        2 
  23  chr23_12663867     ZHar    A    C        0      0        2 
  23  chr23_12663867   Sample    A    C        0      0        2 
  23  chr23_12666540     AAsi    C    A        0      0        2 
  23  chr23_12666540     AKia    C    A        0      0        2 
  23  chr23_12666540     AOna    C    A        0      0        2 
  23  chr23_12666540     ASom    C    A        0      0        2 
  23  chr23_12666540     HCab    C    A        0      0        2 
  23  chr23_12666540     HPrz    C    A        0      0        2 
  23  chr23_12666540     ZBoe    C    A        0      0        2 
  23  chr23_12666540     ZGre    C    A        0      0        2 
  23  chr23_12666540     ZHar    C    A      0.5      1        2 
  23  chr23_12666540   Sample    C    A        0      0        2 
  23  chr23_12669553     AAsi    T    C        0      0        2 
  23  chr23_12669553     AKia    T    C        0      0        2 
  23  chr23_12669553     AOna    T    C        0      0        2 
  23  chr23_12669553     ASom    T    C        0      0        2 
  23  chr23_12669553     HCab    T    C        1      2        2 
  23  chr23_12669553     HPrz    T    C        1      2        2 
  23  chr23_12669553     ZBoe    T    C        0      0        2 
  23  chr23_12669553     ZGre    T    C        0      0        2 
  23  chr23_12669553     ZHar    T    C        0      0        2 
  23  chr23_12669553   Sample    T    C        1      2        2 
  23  chr23_12673984     AAsi    A    C        0      0        2 
  23  chr23_12673984     AKia    A    C      0.5      1        2 
  23  chr23_12673984     AOna    A    C        0      0        2 
  23  chr23_12673984     ASom    A    C        0      0        2 
  23  chr23_12673984     HCab    A    C        0      0        2 
  23  chr23_12673984     HPrz    A    C        0      0        2 
  23  chr23_12673984     ZBoe    A    C        0      0        2 
  23  chr23_12673984     ZGre    A    C        0      0        2 
  23  chr23_12673984     ZHar    A    C        0      0        2 
  23  chr23_12673984   Sample    A    C        0      0        2 
  23  chr23_12674788     AAsi    A    G        0      0        2 
  23  chr23_12674788     AKia    A    G      0.5      1        2 
  23  chr23_12674788     AOna    A    G        0      0        2 
  23  chr23_12674788     ASom    A    G        0      0        2 
  23  chr23_12674788     HCab    A    G        0      0        2 
  23  chr23_12674788     HPrz    A    G        0      0        2 
  23  chr23_12674788     ZBoe    A    G        0      0        2 
  23  chr23_12674788     ZGre    A    G        0      0        2 
  23  chr23_12674788     ZHar    A    G        0      0        2 
  23  chr23_12674788   Sample    A    G        0      0        2 
  23  chr23_12677620     AAsi    T    C        1      2        2 
  23  chr23_12677620     AKia    T    C        1      2        2 
  23  chr23_12677620     AOna    T    C        0      0        2 
  23  chr23_12677620     ASom    T    C        1      2        2 
  23  chr23_12677620     HCab    T    C        0      0        2 
  23  chr23_12677620     HPrz    T    C        0      0        2 
  23  chr23_12677620     ZBoe    T    C        0      0        2 
  23  chr23_12677620     ZGre    T    C        0      0        2 
  23  chr23_12677620     ZHar    T    C        1      2        2 
  23  chr23_12677620   Sample    T    C        0      0        2 
  23  chr23_12679388     AAsi    A    C        0      0        2 
  23  chr23_12679388     AKia    A    C        0      0        2 
  23  chr23_12679388     AOna    A    C        1      2        2 
  23  chr23_12679388     ASom    A    C        0      0        2 
  23  chr23_12679388     HCab    A    C        1      2        2 
  23  chr23_12679388     HPrz    A    C        1      2        2 
  23  chr23_12679388     ZBoe    A    C        0      0        2 
  23  chr23_12679388     ZGre    A    C        0      0        2 
  23  chr23_12679388     ZHar    A    C        0      0        2 
  23  chr23_12679388   Sample    A    C        1      2        2 
  23  chr23_12686940     AAsi    A    G      0.5      1        2 
  23  chr23_12686940     AKia    A    G        0      0        2 
  23  chr23_12686940     AOna    A    G        0      0        2 
  23  chr23_12686940     ASom    A    G        0      0        2 
  23  chr23_12686940     HCab    A    G        0      0        2 
  23  chr23_12686940     HPrz    A    G        0      0        2 
  23  chr23_12686940     ZBoe    A    G        0      0        2 
  23  chr23_12686940     ZGre    A    G        0      0        2 
  23  chr23_12686940     ZHar    A    G        0      0        2 
  23  chr23_12686940   Sample    A    G        0      0        2 
  23  chr23_12688372     AAsi    T    G        0      0        2 
  23  chr23_12688372     AKia    T    G      0.5      1        2 
  23  chr23_12688372     AOna    T    G        0      0        2 
  23  chr23_12688372     ASom    T    G        0      0        2 
  23  chr23_12688372     HCab    T    G        0      0        2 
  23  chr23_12688372     HPrz    T    G        0      0        2 
  23  chr23_12688372     ZBoe    T    G        0      0        2 
  23  chr23_12688372     ZGre    T    G        0      0        2 
  23  chr23_12688372     ZHar    T    G        0      0        2 
  23  chr23_12688372   Sample    T    G        0      0        2 
  23  chr23_12693979     AAsi    T    C        0      0        2 
  23  chr23_12693979     AKia    T    C      0.5      1        2 
  23  chr23_12693979     AOna    T    C        0      0        2 
  23  chr23_12693979     ASom    T    C        0      0        2 
  23  chr23_12693979     HCab    T    C        0      0        2 
  23  chr23_12693979     HPrz    T    C        0      0        2 
  23  chr23_12693979     ZBoe    T    C        0      0        2 
  23  chr23_12693979     ZGre    T    C        0      0        2 
  23  chr23_12693979     ZHar    T    C        0      0        2 
  23  chr23_12693979   Sample    T    C        0      0        2 
  23  chr23_12698844     AAsi    T    C        0      0        2 
  23  chr23_12698844     AKia    T    C        0      0        2 
  23  chr23_12698844     AOna    T    C        0      0        2 
  23  chr23_12698844     ASom    T    C        0      0        2 
  23  chr23_12698844     HCab    T    C        0      0        2 
  23  chr23_12698844     HPrz    T    C        0      0        2 
  23  chr23_12698844     ZBoe    T    C        0      0        2 
  23  chr23_12698844     ZGre    T    C        0      0        2 
  23  chr23_12698844     ZHar    T    C      0.5      1        2 
  23  chr23_12698844   Sample    T    C        0      0        2 
  23  chr23_12701800     AAsi    C    T        1      2        2 
  23  chr23_12701800     AKia    C    T        0      0        2 
  23  chr23_12701800     AOna    C    T        0      0        2 
  23  chr23_12701800     ASom    C    T        1      2        2 
  23  chr23_12701800     HCab    C    T        0      0        2 
  23  chr23_12701800     HPrz    C    T        0      0        2 
  23  chr23_12701800     ZBoe    C    T        0      0        2 
  23  chr23_12701800     ZGre    C    T        0      0        2 
  23  chr23_12701800     ZHar    C    T        0      0        2 
  23  chr23_12701800   Sample    C    T        0      0        2 
  23  chr23_12706242     AAsi    A    C        1      2        2 
  23  chr23_12706242     AKia    A    C        0      0        2 
  23  chr23_12706242     AOna    A    C        0      0        2 
  23  chr23_12706242     ASom    A    C        0      0        2 
  23  chr23_12706242     HCab    A    C        0      0        2 
  23  chr23_12706242     HPrz    A    C        0      0        2 
  23  chr23_12706242     ZBoe    A    C        0      0        2 
  23  chr23_12706242     ZGre    A    C        0      0        2 
  23  chr23_12706242     ZHar    A    C        0      0        2 
  23  chr23_12706242   Sample    A    C        0      0        2 
  23  chr23_12707504     AAsi    A    G        0      0        2 
  23  chr23_12707504     AKia    A    G        0      0        2 
  23  chr23_12707504     AOna    A    G        0      0        2 
  23  chr23_12707504     ASom    A    G        0      0        2 
  23  chr23_12707504     HCab    A    G        0      0        2 
  23  chr23_12707504     HPrz    A    G        0      0        2 
  23  chr23_12707504     ZBoe    A    G        0      0        2 
  23  chr23_12707504     ZGre    A    G        0      0        2 
  23  chr23_12707504     ZHar    A    G      0.5      1        2 
  23  chr23_12707504   Sample    A    G        0      0        2 
  23  chr23_12734903     AAsi    C    T        0      0        2 
  23  chr23_12734903     AKia    C    T      0.5      1        2 
  23  chr23_12734903     AOna    C    T        0      0        2 
  23  chr23_12734903     ASom    C    T        0      0        2 
  23  chr23_12734903     HCab    C    T        0      0        2 
  23  chr23_12734903     HPrz    C    T        0      0        2 
  23  chr23_12734903     ZBoe    C    T        0      0        2 
  23  chr23_12734903     ZGre    C    T        0      0        2 
  23  chr23_12734903     ZHar    C    T        0      0        2 
  23  chr23_12734903   Sample    C    T        0      0        2 
  23  chr23_12735974     AAsi    C    T        0      0        2 
  23  chr23_12735974     AKia    C    T      0.5      1        2 
  23  chr23_12735974     AOna    C    T        0      0        2 
  23  chr23_12735974     ASom    C    T        0      0        2 
  23  chr23_12735974     HCab    C    T        0      0        2 
  23  chr23_12735974     HPrz    C    T        0      0        2 
  23  chr23_12735974     ZBoe    C    T        0      0        2 
  23  chr23_12735974     ZGre    C    T        0      0        2 
  23  chr23_12735974     ZHar    C    T        0      0        2 
  23  chr23_12735974   Sample    C    T        0      0        2 
  23  chr23_12739013     AAsi    C    T        1      2        2 
  23  chr23_12739013     AKia    C    T        0      0        2 
  23  chr23_12739013     AOna    C    T        0      0        2 
  23  chr23_12739013     ASom    C    T        0      0        2 
  23  chr23_12739013     HCab    C    T        0      0        2 
  23  chr23_12739013     HPrz    C    T        0      0        2 
  23  chr23_12739013     ZBoe    C    T        0      0        2 
  23  chr23_12739013     ZGre    C    T        0      0        2 
  23  chr23_12739013     ZHar    C    T        0      0        2 
  23  chr23_12739013   Sample    C    T        0      0        2 
  23  chr23_12745611     AAsi    A    G        0      0        2 
  23  chr23_12745611     AKia    A    G        0      0        2 
  23  chr23_12745611     AOna    A    G        0      0        2 
  23  chr23_12745611     ASom    A    G        0      0        2 
  23  chr23_12745611     HCab    A    G        0      0        2 
  23  chr23_12745611     HPrz    A    G        0      0        2 
  23  chr23_12745611     ZBoe    A    G        0      0        2 
  23  chr23_12745611     ZGre    A    G        0      0        2 
  23  chr23_12745611     ZHar    A    G        1      2        2 
  23  chr23_12745611   Sample    A    G        0      0        2 
  23  chr23_12750754     AAsi    G    A        0      0        2 
  23  chr23_12750754     AKia    G    A        1      2        2 
  23  chr23_12750754     AOna    G    A        0      0        2 
  23  chr23_12750754     ASom    G    A        0      0        2 
  23  chr23_12750754     HCab    G    A        0      0        2 
  23  chr23_12750754     HPrz    G    A        0      0        2 
  23  chr23_12750754     ZBoe    G    A        0      0        2 
  23  chr23_12750754     ZGre    G    A        0      0        2 
  23  chr23_12750754     ZHar    G    A        0      0        2 
  23  chr23_12750754   Sample    G    A        0      0        2 
  23  chr23_12777991     AAsi    G    A        0      0        2 
  23  chr23_12777991     AKia    G    A        0      0        2 
  23  chr23_12777991     AOna    G    A        0      0        2 
  23  chr23_12777991     ASom    G    A        0      0        2 
  23  chr23_12777991     HCab    G    A        1      2        2 
  23  chr23_12777991     HPrz    G    A        1      2        2 
  23  chr23_12777991     ZBoe    G    A        0      0        2 
  23  chr23_12777991     ZGre    G    A        0      0        2 
  23  chr23_12777991     ZHar    G    A        0      0        2 
  23  chr23_12777991   Sample    G    A        1      2        2 
  23  chr23_12779319     AAsi    T    C        0      0        2 
  23  chr23_12779319     AKia    T    C        0      0        2 
  23  chr23_12779319     AOna    T    C        0      0        2 
  23  chr23_12779319     ASom    T    C        0      0        2 
  23  chr23_12779319     HCab    T    C        1      2        2 
  23  chr23_12779319     HPrz    T    C        1      2        2 
  23  chr23_12779319     ZBoe    T    C        0      0        2 
  23  chr23_12779319     ZGre    T    C        0      0        2 
  23  chr23_12779319     ZHar    T    C        0      0        2 
  23  chr23_12779319   Sample    T    C        1      2        2 
  23  chr23_12779721     AAsi    T    C        0      0        2 
  23  chr23_12779721     AKia    T    C        0      0        2 
  23  chr23_12779721     AOna    T    C        0      0        2 
  23  chr23_12779721     ASom    T    C        0      0        2 
  23  chr23_12779721     HCab    T    C        1      2        2 
  23  chr23_12779721     HPrz    T    C        1      2        2 
  23  chr23_12779721     ZBoe    T    C        0      0        2 
  23  chr23_12779721     ZGre    T    C        0      0        2 
  23  chr23_12779721     ZHar    T    C        0      0        2 
  23  chr23_12779721   Sample    T    C        1      2        2 
  23  chr23_12780783     AAsi    A    G        0      0        2 
  23  chr23_12780783     AKia    A    G        0      0        2 
  23  chr23_12780783     AOna    A    G        0      0        2 
  23  chr23_12780783     ASom    A    G        0      0        2 
  23  chr23_12780783     HCab    A    G        1      2        2 
  23  chr23_12780783     HPrz    A    G        1      2        2 
  23  chr23_12780783     ZBoe    A    G        0      0        2 
  23  chr23_12780783     ZGre    A    G        0      0        2 
  23  chr23_12780783     ZHar    A    G        0      0        2 
  23  chr23_12780783   Sample    A    G        1      2        2 
  23  chr23_12780865     AAsi    A    G        0      0        2 
  23  chr23_12780865     AKia    A    G        0      0        2 
  23  chr23_12780865     AOna    A    G        0      0        2 
  23  chr23_12780865     ASom    A    G        0      0        2 
  23  chr23_12780865     HCab    A    G        0      0        2 
  23  chr23_12780865     HPrz    A    G        0      0        2 
  23  chr23_12780865     ZBoe    A    G        0      0        2 
  23  chr23_12780865     ZGre    A    G      0.5      1        2 
  23  chr23_12780865     ZHar    A    G        0      0        2 
  23  chr23_12780865   Sample    A    G        0      0        2 
  23  chr23_12789994     AAsi    T    C        0      0        2 
  23  chr23_12789994     AKia    T    C      0.5      1        2 
  23  chr23_12789994     AOna    T    C        0      0        2 
  23  chr23_12789994     ASom    T    C        0      0        2 
  23  chr23_12789994     HCab    T    C        0      0        2 
  23  chr23_12789994     HPrz    T    C        0      0        2 
  23  chr23_12789994     ZBoe    T    C        0      0        2 
  23  chr23_12789994     ZGre    T    C        0      0        2 
  23  chr23_12789994     ZHar    T    C        0      0        2 
  23  chr23_12789994   Sample    T    C        0      0        2 
  23  chr23_12793378     AAsi    A    T        0      0        2 
  23  chr23_12793378     AKia    A    T        0      0        2 
  23  chr23_12793378     AOna    A    T        0      0        2 
  23  chr23_12793378     ASom    A    T        0      0        2 
  23  chr23_12793378     HCab    A    T        0      0        2 
  23  chr23_12793378     HPrz    A    T        0      0        2 
  23  chr23_12793378     ZBoe    A    T      0.5      1        2 
  23  chr23_12793378     ZGre    A    T        0      0        2 
  23  chr23_12793378     ZHar    A    T        0      0        2 
  23  chr23_12793378   Sample    A    T        0      0        2 
  23  chr23_12794468     AAsi    C    T        0      0        2 
  23  chr23_12794468     AKia    C    T        0      0        2 
  23  chr23_12794468     AOna    C    T        0      0        2 
  23  chr23_12794468     ASom    C    T        0      0        2 
  23  chr23_12794468     HCab    C    T        0      0        2 
  23  chr23_12794468     HPrz    C    T        0      0        2 
  23  chr23_12794468     ZBoe    C    T      0.5      1        2 
  23  chr23_12794468     ZGre    C    T        1      2        2 
  23  chr23_12794468     ZHar    C    T        0      0        2 
  23  chr23_12794468   Sample    C    T        0      0        2 
  23  chr23_12814950     AAsi    T    A        1      2        2 
  23  chr23_12814950     AKia    T    A        0      0        2 
  23  chr23_12814950     AOna    T    A        0      0        2 
  23  chr23_12814950     ASom    T    A        0      0        2 
  23  chr23_12814950     HCab    T    A        0      0        2 
  23  chr23_12814950     HPrz    T    A        0      0        2 
  23  chr23_12814950     ZBoe    T    A        0      0        2 
  23  chr23_12814950     ZGre    T    A        0      0        2 
  23  chr23_12814950     ZHar    T    A        0      0        2 
  23  chr23_12814950   Sample    T    A        0      0        2 
  23  chr23_12824933     AAsi    C    G        0      0        2 
  23  chr23_12824933     AKia    C    G        0      0        2 
  23  chr23_12824933     AOna    C    G        0      0        2 
  23  chr23_12824933     ASom    C    G        0      0        2 
  23  chr23_12824933     HCab    C    G        1      2        2 
  23  chr23_12824933     HPrz    C    G        1      2        2 
  23  chr23_12824933     ZBoe    C    G        0      0        2 
  23  chr23_12824933     ZGre    C    G        0      0        2 
  23  chr23_12824933     ZHar    C    G        0      0        2 
  23  chr23_12824933   Sample    C    G        1      2        2 
  23  chr23_12830636     AAsi    C    T        0      0        2 
  23  chr23_12830636     AKia    C    T        1      2        2 
  23  chr23_12830636     AOna    C    T        1      2        2 
  23  chr23_12830636     ASom    C    T        0      0        2 
  23  chr23_12830636     HCab    C    T        0      0        2 
  23  chr23_12830636     HPrz    C    T        0      0        2 
  23  chr23_12830636     ZBoe    C    T        0      0        2 
  23  chr23_12830636     ZGre    C    T        0      0        2 
  23  chr23_12830636     ZHar    C    T        0      0        2 
  23  chr23_12830636   Sample    C    T        0      0        2 
  23  chr23_12832087     AAsi    G    A        0      0        2 
  23  chr23_12832087     AKia    G    A        0      0        2 
  23  chr23_12832087     AOna    G    A        0      0        2 
  23  chr23_12832087     ASom    G    A        0      0        2 
  23  chr23_12832087     HCab    G    A        0      0        2 
  23  chr23_12832087     HPrz    G    A        0      0        2 
  23  chr23_12832087     ZBoe    G    A        0      0        2 
  23  chr23_12832087     ZGre    G    A        1      2        2 
  23  chr23_12832087     ZHar    G    A        0      0        2 
  23  chr23_12832087   Sample    G    A        0      0        2 
  23  chr23_12837255     AAsi    T    A        0      0        2 
  23  chr23_12837255     AKia    T    A        0      0        2 
  23  chr23_12837255     AOna    T    A        0      0        2 
  23  chr23_12837255     ASom    T    A        0      0        2 
  23  chr23_12837255     HCab    T    A        1      2        2 
  23  chr23_12837255     HPrz    T    A        1      2        2 
  23  chr23_12837255     ZBoe    T    A        0      0        2 
  23  chr23_12837255     ZGre    T    A        0      0        2 
  23  chr23_12837255     ZHar    T    A        0      0        2 
  23  chr23_12837255   Sample    T    A        1      2        2 
  23  chr23_12843096     AAsi    T    C        0      0        2 
  23  chr23_12843096     AKia    T    C        0      0        2 
  23  chr23_12843096     AOna    T    C        0      0        2 
  23  chr23_12843096     ASom    T    C        0      0        2 
  23  chr23_12843096     HCab    T    C        0      0        2 
  23  chr23_12843096     HPrz    T    C        0      0        2 
  23  chr23_12843096     ZBoe    T    C        0      0        2 
  23  chr23_12843096     ZGre    T    C        0      0        2 
  23  chr23_12843096     ZHar    T    C      0.5      1        2 
  23  chr23_12843096   Sample    T    C        0      0        2 
  23  chr23_12843733     AAsi    C    T        0      0        2 
  23  chr23_12843733     AKia    C    T        0      0        2 
  23  chr23_12843733     AOna    C    T        0      0        2 
  23  chr23_12843733     ASom    C    T        0      0        2 
  23  chr23_12843733     HCab    C    T        0      0        2 
  23  chr23_12843733     HPrz    C    T        0      0        2 
  23  chr23_12843733     ZBoe    C    T        0      0        2 
  23  chr23_12843733     ZGre    C    T        0      0        2 
  23  chr23_12843733     ZHar    C    T      0.5      1        2 
  23  chr23_12843733   Sample    C    T        0      0        2 
  23  chr23_12847366     AAsi    T    C        0      0        2 
  23  chr23_12847366     AKia    T    C        0      0        2 
  23  chr23_12847366     AOna    T    C        0      0        2 
  23  chr23_12847366     ASom    T    C        0      0        2 
  23  chr23_12847366     HCab    T    C        0      0        2 
  23  chr23_12847366     HPrz    T    C        0      0        2 
  23  chr23_12847366     ZBoe    T    C        0      0        2 
  23  chr23_12847366     ZGre    T    C        0      0        2 
  23  chr23_12847366     ZHar    T    C        1      2        2 
  23  chr23_12847366   Sample    T    C        0      0        2 
  23  chr23_12849706     AAsi    C    T        1      2        2 
  23  chr23_12849706     AKia    C    T        0      0        2 
  23  chr23_12849706     AOna    C    T        0      0        2 
  23  chr23_12849706     ASom    C    T        1      2        2 
  23  chr23_12849706     HCab    C    T        0      0        2 
  23  chr23_12849706     HPrz    C    T        0      0        2 
  23  chr23_12849706     ZBoe    C    T        0      0        2 
  23  chr23_12849706     ZGre    C    T        0      0        2 
  23  chr23_12849706     ZHar    C    T        0      0        2 
  23  chr23_12849706   Sample    C    T        0      0        2 
  23  chr23_12850678     AAsi    G    T        0      0        2 
  23  chr23_12850678     AKia    G    T        0      0        2 
  23  chr23_12850678     AOna    G    T        0      0        2 
  23  chr23_12850678     ASom    G    T        0      0        2 
  23  chr23_12850678     HCab    G    T        1      2        2 
  23  chr23_12850678     HPrz    G    T        1      2        2 
  23  chr23_12850678     ZBoe    G    T        0      0        2 
  23  chr23_12850678     ZGre    G    T        0      0        2 
  23  chr23_12850678     ZHar    G    T        0      0        2 
  23  chr23_12850678   Sample    G    T        1      2        2 
  23  chr23_12864368     AAsi    C    A        0      0        2 
  23  chr23_12864368     AKia    C    A        0      0        2 
  23  chr23_12864368     AOna    C    A        0      0        2 
  23  chr23_12864368     ASom    C    A        0      0        2 
  23  chr23_12864368     HCab    C    A        0      0        2 
  23  chr23_12864368     HPrz    C    A        0      0        2 
  23  chr23_12864368     ZBoe    C    A      0.5      1        2 
  23  chr23_12864368     ZGre    C    A        0      0        2 
  23  chr23_12864368     ZHar    C    A        0      0        2 
  23  chr23_12864368   Sample    C    A        0      0        2 
  23  chr23_12864475     AAsi    T    C        0      0        2 
  23  chr23_12864475     AKia    T    C        0      0        2 
  23  chr23_12864475     AOna    T    C        0      0        2 
  23  chr23_12864475     ASom    T    C        0      0        2 
  23  chr23_12864475     HCab    T    C        0      0        2 
  23  chr23_12864475     HPrz    T    C      0.5      1        2 
  23  chr23_12864475     ZBoe    T    C        0      0        2 
  23  chr23_12864475     ZGre    T    C        0      0        2 
  23  chr23_12864475     ZHar    T    C        0      0        2 
  23  chr23_12864475   Sample    T    C        0      0        2 
  23  chr23_12866634     AAsi    C    T        0      0        2 
  23  chr23_12866634     AKia    C    T        0      0        2 
  23  chr23_12866634     AOna    C    T        0      0        2 
  23  chr23_12866634     ASom    C    T        0      0        2 
  23  chr23_12866634     HCab    C    T        0      0        2 
  23  chr23_12866634     HPrz    C    T        0      0        2 
  23  chr23_12866634     ZBoe    C    T        0      0        2 
  23  chr23_12866634     ZGre    C    T        0      0        2 
  23  chr23_12866634     ZHar    C    T        1      2        2 
  23  chr23_12866634   Sample    C    T        0      0        2 
  23  chr23_12872614     AAsi    C    G        0      0        2 
  23  chr23_12872614     AKia    C    G        0      0        2 
  23  chr23_12872614     AOna    C    G        0      0        2 
  23  chr23_12872614     ASom    C    G        0      0        2 
  23  chr23_12872614     HCab    C    G        0      0        2 
  23  chr23_12872614     HPrz    C    G        0      0        2 
  23  chr23_12872614     ZBoe    C    G        0      0        2 
  23  chr23_12872614     ZGre    C    G        0      0        2 
  23  chr23_12872614     ZHar    C    G        1      2        2 
  23  chr23_12872614   Sample    C    G        0      0        2 
  23  chr23_12877626     AAsi    T    C        0      0        2 
  23  chr23_12877626     AKia    T    C        0      0        2 
  23  chr23_12877626     AOna    T    C        1      2        2 
  23  chr23_12877626     ASom    T    C        0      0        2 
  23  chr23_12877626     HCab    T    C        0      0        2 
  23  chr23_12877626     HPrz    T    C        0      0        2 
  23  chr23_12877626     ZBoe    T    C        0      0        2 
  23  chr23_12877626     ZGre    T    C        0      0        2 
  23  chr23_12877626     ZHar    T    C        0      0        2 
  23  chr23_12877626   Sample    T    C        0      0        2 
  23  chr23_12890226     AAsi    C    A        0      0        2 
  23  chr23_12890226     AKia    C    A        1      2        2 
  23  chr23_12890226     AOna    C    A        0      0        2 
  23  chr23_12890226     ASom    C    A        0      0        2 
  23  chr23_12890226     HCab    C    A        0      0        2 
  23  chr23_12890226     HPrz    C    A        0      0        2 
  23  chr23_12890226     ZBoe    C    A        0      0        2 
  23  chr23_12890226     ZGre    C    A        0      0        2 
  23  chr23_12890226     ZHar    C    A        0      0        2 
  23  chr23_12890226   Sample    C    A        0      0        2 
  23  chr23_12890711     AAsi    G    A        0      0        2 
  23  chr23_12890711     AKia    G    A        0      0        2 
  23  chr23_12890711     AOna    G    A        1      2        2 
  23  chr23_12890711     ASom    G    A        0      0        2 
  23  chr23_12890711     HCab    G    A        0      0        2 
  23  chr23_12890711     HPrz    G    A        0      0        2 
  23  chr23_12890711     ZBoe    G    A        0      0        2 
  23  chr23_12890711     ZGre    G    A        0      0        2 
  23  chr23_12890711     ZHar    G    A        0      0        2 
  23  chr23_12890711   Sample    G    A        0      0        2 
  23  chr23_12899718     AAsi    T    C        0      0        2 
  23  chr23_12899718     AKia    T    C        0      0        2 
  23  chr23_12899718     AOna    T    C        0      0        2 
  23  chr23_12899718     ASom    T    C        0      0        2 
  23  chr23_12899718     HCab    T    C        0      0        2 
  23  chr23_12899718     HPrz    T    C        0      0        2 
  23  chr23_12899718     ZBoe    T    C        0      0        2 
  23  chr23_12899718     ZGre    T    C      0.5      1        2 
  23  chr23_12899718     ZHar    T    C        0      0        2 
  23  chr23_12899718   Sample    T    C        0      0        2 
  23  chr23_12933210     AAsi    A    G        0      0        2 
  23  chr23_12933210     AKia    A    G        0      0        2 
  23  chr23_12933210     AOna    A    G        0      0        2 
  23  chr23_12933210     ASom    A    G        0      0        2 
  23  chr23_12933210     HCab    A    G        0      0        2 
  23  chr23_12933210     HPrz    A    G        0      0        2 
  23  chr23_12933210     ZBoe    A    G        0      0        2 
  23  chr23_12933210     ZGre    A    G        0      0        2 
  23  chr23_12933210     ZHar    A    G      0.5      1        2 
  23  chr23_12933210   Sample    A    G        0      0        2 
  23  chr23_12935143     AAsi    T    C        0      0        2 
  23  chr23_12935143     AKia    T    C        0      0        2 
  23  chr23_12935143     AOna    T    C        0      0        2 
  23  chr23_12935143     ASom    T    C        0      0        2 
  23  chr23_12935143     HCab    T    C        1      2        2 
  23  chr23_12935143     HPrz    T    C        0      0        2 
  23  chr23_12935143     ZBoe    T    C        0      0        2 
  23  chr23_12935143     ZGre    T    C        0      0        2 
  23  chr23_12935143     ZHar    T    C        0      0        2 
  23  chr23_12935143   Sample    T    C        0      0        2 
  23  chr23_12938152     AAsi    G    A        1      2        2 
  23  chr23_12938152     AKia    G    A        1      2        2 
  23  chr23_12938152     AOna    G    A        1      2        2 
  23  chr23_12938152     ASom    G    A        1      2        2 
  23  chr23_12938152     HCab    G    A        0      0        2 
  23  chr23_12938152     HPrz    G    A        0      0        2 
  23  chr23_12938152     ZBoe    G    A        0      0        2 
  23  chr23_12938152     ZGre    G    A        1      2        2 
  23  chr23_12938152     ZHar    G    A        0      0        2 
  23  chr23_12938152   Sample    G    A        0      0        2 
  23  chr23_12941057     AAsi    C    T        0      0        2 
  23  chr23_12941057     AKia    C    T        0      0        2 
  23  chr23_12941057     AOna    C    T        0      0        2 
  23  chr23_12941057     ASom    C    T        0      0        2 
  23  chr23_12941057     HCab    C    T        0      0        2 
  23  chr23_12941057     HPrz    C    T        0      0        2 
  23  chr23_12941057     ZBoe    C    T      0.5      1        2 
  23  chr23_12941057     ZGre    C    T        0      0        2 
  23  chr23_12941057     ZHar    C    T        0      0        2 
  23  chr23_12941057   Sample    C    T        0      0        2 
  23  chr23_12949801     AAsi    G    T        0      0        2 
  23  chr23_12949801     AKia    G    T        0      0        2 
  23  chr23_12949801     AOna    G    T        0      0        2 
  23  chr23_12949801     ASom    G    T        0      0        2 
  23  chr23_12949801     HCab    G    T        0      0        2 
  23  chr23_12949801     HPrz    G    T        0      0        2 
  23  chr23_12949801     ZBoe    G    T      0.5      1        2 
  23  chr23_12949801     ZGre    G    T        0      0        2 
  23  chr23_12949801     ZHar    G    T        0      0        2 
  23  chr23_12949801   Sample    G    T        0      0        2 
  23  chr23_12950408     AAsi    A    G        0      0        2 
  23  chr23_12950408     AKia    A    G        0      0        2 
  23  chr23_12950408     AOna    A    G        0      0        2 
  23  chr23_12950408     ASom    A    G        0      0        2 
  23  chr23_12950408     HCab    A    G        0      0        2 
  23  chr23_12950408     HPrz    A    G        1      2        2 
  23  chr23_12950408     ZBoe    A    G        0      0        2 
  23  chr23_12950408     ZGre    A    G        0      0        2 
  23  chr23_12950408     ZHar    A    G        0      0        2 
  23  chr23_12950408   Sample    A    G        1      2        2 
  23  chr23_12953449     AAsi    C    T        0      0        2 
  23  chr23_12953449     AKia    C    T        0      0        2 
  23  chr23_12953449     AOna    C    T        0      0        2 
  23  chr23_12953449     ASom    C    T        0      0        2 
  23  chr23_12953449     HCab    C    T        0      0        2 
  23  chr23_12953449     HPrz    C    T        0      0        2 
  23  chr23_12953449     ZBoe    C    T        0      0        2 
  23  chr23_12953449     ZGre    C    T        1      2        2 
  23  chr23_12953449     ZHar    C    T        0      0        2 
  23  chr23_12953449   Sample    C    T        0      0        2 
  23  chr23_12954469     AAsi    A    G        0      0        2 
  23  chr23_12954469     AKia    A    G        0      0        2 
  23  chr23_12954469     AOna    A    G        0      0        2 
  23  chr23_12954469     ASom    A    G        1      2        2 
  23  chr23_12954469     HCab    A    G        1      2        2 
  23  chr23_12954469     HPrz    A    G        1      2        2 
  23  chr23_12954469     ZBoe    A    G        0      0        2 
  23  chr23_12954469     ZGre    A    G        0      0        2 
  23  chr23_12954469     ZHar    A    G        0      0        2 
  23  chr23_12954469   Sample    A    G        1      2        2 
  23  chr23_12955114     AAsi    A    G        0      0        2 
  23  chr23_12955114     AKia    A    G        0      0        2 
  23  chr23_12955114     AOna    A    G        1      2        2 
  23  chr23_12955114     ASom    A    G        0      0        2 
  23  chr23_12955114     HCab    A    G        0      0        2 
  23  chr23_12955114     HPrz    A    G        0      0        2 
  23  chr23_12955114     ZBoe    A    G        0      0        2 
  23  chr23_12955114     ZGre    A    G        0      0        2 
  23  chr23_12955114     ZHar    A    G        0      0        2 
  23  chr23_12955114   Sample    A    G        0      0        2 
  23  chr23_12955936     AAsi    T    C        0      0        2 
  23  chr23_12955936     AKia    T    C        0      0        2 
  23  chr23_12955936     AOna    T    C        0      0        2 
  23  chr23_12955936     ASom    T    C        0      0        2 
  23  chr23_12955936     HCab    T    C        1      2        2 
  23  chr23_12955936     HPrz    T    C      0.5      1        2 
  23  chr23_12955936     ZBoe    T    C        0      0        2 
  23  chr23_12955936     ZGre    T    C        0      0        2 
  23  chr23_12955936     ZHar    T    C        0      0        2 
  23  chr23_12955936   Sample    T    C        0      0        2 
  23  chr23_12956019     AAsi    A    G        0      0        2 
  23  chr23_12956019     AKia    A    G        0      0        2 
  23  chr23_12956019     AOna    A    G        0      0        2 
  23  chr23_12956019     ASom    A    G        0      0        2 
  23  chr23_12956019     HCab    A    G        0      0        2 
  23  chr23_12956019     HPrz    A    G      0.5      1        2 
  23  chr23_12956019     ZBoe    A    G        0      0        2 
  23  chr23_12956019     ZGre    A    G        0      0        2 
  23  chr23_12956019     ZHar    A    G        0      0        2 
  23  chr23_12956019   Sample    A    G        1      2        2 
  23  chr23_12965261     AAsi    A    C        0      0        2 
  23  chr23_12965261     AKia    A    C        0      0        2 
  23  chr23_12965261     AOna    A    C        0      0        2 
  23  chr23_12965261     ASom    A    C        0      0        2 
  23  chr23_12965261     HCab    A    C        0      0        2 
  23  chr23_12965261     HPrz    A    C        0      0        2 
  23  chr23_12965261     ZBoe    A    C        0      0        2 
  23  chr23_12965261     ZGre    A    C        1      2        2 
  23  chr23_12965261     ZHar    A    C        0      0        2 
  23  chr23_12965261   Sample    A    C        0      0        2 
  23  chr23_12971141     AAsi    A    C        0      0        2 
  23  chr23_12971141     AKia    A    C        0      0        2 
  23  chr23_12971141     AOna    A    C      0.5      1        2 
  23  chr23_12971141     ASom    A    C        0      0        2 
  23  chr23_12971141     HCab    A    C        0      0        2 
  23  chr23_12971141     HPrz    A    C        0      0        2 
  23  chr23_12971141     ZBoe    A    C        0      0        2 
  23  chr23_12971141     ZGre    A    C        0      0        2 
  23  chr23_12971141     ZHar    A    C        0      0        2 
  23  chr23_12971141   Sample    A    C        0      0        2 
  23  chr23_12981102     AAsi    C    T        0      0        2 
  23  chr23_12981102     AKia    C    T        0      0        2 
  23  chr23_12981102     AOna    C    T        0      0        2 
  23  chr23_12981102     ASom    C    T        0      0        2 
  23  chr23_12981102     HCab    C    T        0      0        2 
  23  chr23_12981102     HPrz    C    T        0      0        2 
  23  chr23_12981102     ZBoe    C    T        0      0        2 
  23  chr23_12981102     ZGre    C    T      0.5      1        2 
  23  chr23_12981102     ZHar    C    T        0      0        2 
  23  chr23_12981102   Sample    C    T        0      0        2 
  23  chr23_12981206     AAsi    G    A        0      0        2 
  23  chr23_12981206     AKia    G    A        0      0        2 
  23  chr23_12981206     AOna    G    A        0      0        2 
  23  chr23_12981206     ASom    G    A        0      0        2 
  23  chr23_12981206     HCab    G    A        1      2        2 
  23  chr23_12981206     HPrz    G    A        1      2        2 
  23  chr23_12981206     ZBoe    G    A        0      0        2 
  23  chr23_12981206     ZGre    G    A        0      0        2 
  23  chr23_12981206     ZHar    G    A        0      0        2 
  23  chr23_12981206   Sample    G    A        1      2        2 
  23  chr23_12982475     AAsi    C    G        0      0        2 
  23  chr23_12982475     AKia    C    G        0      0        2 
  23  chr23_12982475     AOna    C    G      0.5      1        2 
  23  chr23_12982475     ASom    C    G        0      0        2 
  23  chr23_12982475     HCab    C    G        0      0        2 
  23  chr23_12982475     HPrz    C    G        0      0        2 
  23  chr23_12982475     ZBoe    C    G        0      0        2 
  23  chr23_12982475     ZGre    C    G        0      0        2 
  23  chr23_12982475     ZHar    C    G        0      0        2 
  23  chr23_12982475   Sample    C    G        0      0        2 
  23  chr23_12986299     AAsi    G    C        0      0        2 
  23  chr23_12986299     AKia    G    C        0      0        2 
  23  chr23_12986299     AOna    G    C        0      0        2 
  23  chr23_12986299     ASom    G    C        0      0        2 
  23  chr23_12986299     HCab    G    C        1      2        2 
  23  chr23_12986299     HPrz    G    C        1      2        2 
  23  chr23_12986299     ZBoe    G    C        0      0        2 
  23  chr23_12986299     ZGre    G    C        0      0        2 
  23  chr23_12986299     ZHar    G    C        0      0        2 
  23  chr23_12986299   Sample    G    C        1      2        2 
  23  chr23_12988953     AAsi    G    A      0.5      1        2 
  23  chr23_12988953     AKia    G    A        0      0        2 
  23  chr23_12988953     AOna    G    A        0      0        2 
  23  chr23_12988953     ASom    G    A        0      0        2 
  23  chr23_12988953     HCab    G    A        0      0        2 
  23  chr23_12988953     HPrz    G    A        0      0        2 
  23  chr23_12988953     ZBoe    G    A        0      0        2 
  23  chr23_12988953     ZGre    G    A        0      0        2 
  23  chr23_12988953     ZHar    G    A        0      0        2 
  23  chr23_12988953   Sample    G    A        0      0        2 
  23  chr23_12999271     AAsi    T    G        0      0        2 
  23  chr23_12999271     AKia    T    G        0      0        2 
  23  chr23_12999271     AOna    T    G        0      0        2 
  23  chr23_12999271     ASom    T    G        0      0        2 
  23  chr23_12999271     HCab    T    G        1      2        2 
  23  chr23_12999271     HPrz    T    G        1      2        2 
  23  chr23_12999271     ZBoe    T    G        0      0        2 
  23  chr23_12999271     ZGre    T    G        0      0        2 
  23  chr23_12999271     ZHar    T    G        0      0        2 
  23  chr23_12999271   Sample    T    G        1      2        2 
  23  chr23_13000629     AAsi    A    G      0.5      1        2 
  23  chr23_13000629     AKia    A    G        0      0        2 
  23  chr23_13000629     AOna    A    G        0      0        2 
  23  chr23_13000629     ASom    A    G        0      0        2 
  23  chr23_13000629     HCab    A    G        0      0        2 
  23  chr23_13000629     HPrz    A    G        0      0        2 
  23  chr23_13000629     ZBoe    A    G        0      0        2 
  23  chr23_13000629     ZGre    A    G        0      0        2 
  23  chr23_13000629     ZHar    A    G        0      0        2 
  23  chr23_13000629   Sample    A    G        0      0        2 
  23  chr23_13004240     AAsi    G    A        0      0        2 
  23  chr23_13004240     AKia    G    A        0      0        2 
  23  chr23_13004240     AOna    G    A        0      0        2 
  23  chr23_13004240     ASom    G    A        0      0        2 
  23  chr23_13004240     HCab    G    A        0      0        2 
  23  chr23_13004240     HPrz    G    A        0      0        2 
  23  chr23_13004240     ZBoe    G    A        0      0        2 
  23  chr23_13004240     ZGre    G    A        0      0        2 
  23  chr23_13004240     ZHar    G    A        1      2        2 
  23  chr23_13004240   Sample    G    A        0      0        2 
  23  chr23_13009600     AAsi    C    G        0      0        2 
  23  chr23_13009600     AKia    C    G        0      0        2 
  23  chr23_13009600     AOna    C    G        0      0        2 
  23  chr23_13009600     ASom    C    G        0      0        2 
  23  chr23_13009600     HCab    C    G        1      2        2 
  23  chr23_13009600     HPrz    C    G        0      0        2 
  23  chr23_13009600     ZBoe    C    G        0      0        2 
  23  chr23_13009600     ZGre    C    G        0      0        2 
  23  chr23_13009600     ZHar    C    G        0      0        2 
  23  chr23_13009600   Sample    C    G        0      0        2 
  23  chr23_13013273     AAsi    T    C        0      0        2 
  23  chr23_13013273     AKia    T    C        0      0        2 
  23  chr23_13013273     AOna    T    C        0      0        2 
  23  chr23_13013273     ASom    T    C        0      0        2 
  23  chr23_13013273     HCab    T    C        0      0        2 
  23  chr23_13013273     HPrz    T    C        0      0        2 
  23  chr23_13013273     ZBoe    T    C      0.5      1        2 
  23  chr23_13013273     ZGre    T    C        0      0        2 
  23  chr23_13013273     ZHar    T    C        0      0        2 
  23  chr23_13013273   Sample    T    C        0      0        2 
  23  chr23_13013313     AAsi    T    C        0      0        2 
  23  chr23_13013313     AKia    T    C        0      0        2 
  23  chr23_13013313     AOna    T    C        0      0        2 
  23  chr23_13013313     ASom    T    C        0      0        2 
  23  chr23_13013313     HCab    T    C        0      0        2 
  23  chr23_13013313     HPrz    T    C        0      0        2 
  23  chr23_13013313     ZBoe    T    C        0      0        2 
  23  chr23_13013313     ZGre    T    C        0      0        2 
  23  chr23_13013313     ZHar    T    C        1      2        2 
  23  chr23_13013313   Sample    T    C        0      0        2 
  23  chr23_13013733     AAsi    A    C        0      0        2 
  23  chr23_13013733     AKia    A    C      0.5      1        2 
  23  chr23_13013733     AOna    A    C        0      0        2 
  23  chr23_13013733     ASom    A    C        0      0        2 
  23  chr23_13013733     HCab    A    C        0      0        2 
  23  chr23_13013733     HPrz    A    C        0      0        2 
  23  chr23_13013733     ZBoe    A    C        0      0        2 
  23  chr23_13013733     ZGre    A    C        0      0        2 
  23  chr23_13013733     ZHar    A    C        0      0        2 
  23  chr23_13013733   Sample    A    C        0      0        2 
  23  chr23_13019869     AAsi    C    T        0      0        2 
  23  chr23_13019869     AKia    C    T        0      0        2 
  23  chr23_13019869     AOna    C    T        0      0        2 
  23  chr23_13019869     ASom    C    T        0      0        2 
  23  chr23_13019869     HCab    C    T        1      2        2 
  23  chr23_13019869     HPrz    C    T        1      2        2 
  23  chr23_13019869     ZBoe    C    T        0      0        2 
  23  chr23_13019869     ZGre    C    T        0      0        2 
  23  chr23_13019869     ZHar    C    T        0      0        2 
  23  chr23_13019869   Sample    C    T        1      2        2 
  23  chr23_13020081     AAsi    G    A        0      0        2 
  23  chr23_13020081     AKia    G    A      0.5      1        2 
  23  chr23_13020081     AOna    G    A        0      0        2 
  23  chr23_13020081     ASom    G    A        0      0        2 
  23  chr23_13020081     HCab    G    A        0      0        2 
  23  chr23_13020081     HPrz    G    A        0      0        2 
  23  chr23_13020081     ZBoe    G    A        0      0        2 
  23  chr23_13020081     ZGre    G    A        0      0        2 
  23  chr23_13020081     ZHar    G    A        0      0        2 
  23  chr23_13020081   Sample    G    A        0      0        2 
  23  chr23_13024749     AAsi    T    C        0      0        2 
  23  chr23_13024749     AKia    T    C        0      0        2 
  23  chr23_13024749     AOna    T    C        0      0        2 
  23  chr23_13024749     ASom    T    C        0      0        2 
  23  chr23_13024749     HCab    T    C        0      0        2 
  23  chr23_13024749     HPrz    T    C        0      0        2 
  23  chr23_13024749     ZBoe    T    C      0.5      1        2 
  23  chr23_13024749     ZGre    T    C        0      0        2 
  23  chr23_13024749     ZHar    T    C        0      0        2 
  23  chr23_13024749   Sample    T    C        0      0        2 
  23  chr23_13026301     AAsi    T    C        0      0        2 
  23  chr23_13026301     AKia    T    C      0.5      1        2 
  23  chr23_13026301     AOna    T    C        1      2        2 
  23  chr23_13026301     ASom    T    C        0      0        2 
  23  chr23_13026301     HCab    T    C        0      0        2 
  23  chr23_13026301     HPrz    T    C        0      0        2 
  23  chr23_13026301     ZBoe    T    C        0      0        2 
  23  chr23_13026301     ZGre    T    C        0      0        2 
  23  chr23_13026301     ZHar    T    C        0      0        2 
  23  chr23_13026301   Sample    T    C        0      0        2 
  23  chr23_13027291     AAsi    A    T        0      0        2 
  23  chr23_13027291     AKia    A    T        0      0        2 
  23  chr23_13027291     AOna    A    T        0      0        2 
  23  chr23_13027291     ASom    A    T        0      0        2 
  23  chr23_13027291     HCab    A    T        0      0        2 
  23  chr23_13027291     HPrz    A    T        0      0        2 
  23  chr23_13027291     ZBoe    A    T      0.5      1        2 
  23  chr23_13027291     ZGre    A    T        0      0        2 
  23  chr23_13027291     ZHar    A    T        0      0        2 
  23  chr23_13027291   Sample    A    T        0      0        2 
  23  chr23_13034092     AAsi    G    A        0      0        2 
  23  chr23_13034092     AKia    G    A        0      0        2 
  23  chr23_13034092     AOna    G    A        0      0        2 
  23  chr23_13034092     ASom    G    A        0      0        2 
  23  chr23_13034092     HCab    G    A        1      2        2 
  23  chr23_13034092     HPrz    G    A        1      2        2 
  23  chr23_13034092     ZBoe    G    A        0      0        2 
  23  chr23_13034092     ZGre    G    A        0      0        2 
  23  chr23_13034092     ZHar    G    A        0      0        2 
  23  chr23_13034092   Sample    G    A        1      2        2 
  23  chr23_13034300     AAsi    A    G        0      0        2 
  23  chr23_13034300     AKia    A    G        0      0        2 
  23  chr23_13034300     AOna    A    G        0      0        2 
  23  chr23_13034300     ASom    A    G        0      0        2 
  23  chr23_13034300     HCab    A    G        0      0        2 
  23  chr23_13034300     HPrz    A    G        0      0        2 
  23  chr23_13034300     ZBoe    A    G        0      0        2 
  23  chr23_13034300     ZGre    A    G        1      2        2 
  23  chr23_13034300     ZHar    A    G      0.5      1        2 
  23  chr23_13034300   Sample    A    G        0      0        2 
  23  chr23_13037273     AAsi    G    T        0      0        2 
  23  chr23_13037273     AKia    G    T        0      0        2 
  23  chr23_13037273     AOna    G    T        0      0        2 
  23  chr23_13037273     ASom    G    T        0      0        2 
  23  chr23_13037273     HCab    G    T      0.5      1        2 
  23  chr23_13037273     HPrz    G    T      0.5      1        2 
  23  chr23_13037273     ZBoe    G    T        0      0        2 
  23  chr23_13037273     ZGre    G    T        0      0        2 
  23  chr23_13037273     ZHar    G    T        0      0        2 
  23  chr23_13037273   Sample    G    T        0      0        2 
  23  chr23_13045115     AAsi    G    C        0      0        2 
  23  chr23_13045115     AKia    G    C        0      0        2 
  23  chr23_13045115     AOna    G    C        0      0        2 
  23  chr23_13045115     ASom    G    C        0      0        2 
  23  chr23_13045115     HCab    G    C        0      0        2 
  23  chr23_13045115     HPrz    G    C        0      0        2 
  23  chr23_13045115     ZBoe    G    C        0      0        2 
  23  chr23_13045115     ZGre    G    C        1      2        2 
  23  chr23_13045115     ZHar    G    C        0      0        2 
  23  chr23_13045115   Sample    G    C        0      0        2 
  23  chr23_13047483     AAsi    C    T        0      0        2 
  23  chr23_13047483     AKia    C    T        0      0        2 
  23  chr23_13047483     AOna    C    T        0      0        2 
  23  chr23_13047483     ASom    C    T        0      0        2 
  23  chr23_13047483     HCab    C    T        0      0        2 
  23  chr23_13047483     HPrz    C    T        0      0        2 
  23  chr23_13047483     ZBoe    C    T        0      0        2 
  23  chr23_13047483     ZGre    C    T      0.5      1        2 
  23  chr23_13047483     ZHar    C    T        0      0        2 
  23  chr23_13047483   Sample    C    T        0      0        2 
  23  chr23_13047701     AAsi    T    C        0      0        2 
  23  chr23_13047701     AKia    T    C        0      0        2 
  23  chr23_13047701     AOna    T    C        0      0        2 
  23  chr23_13047701     ASom    T    C        1      2        2 
  23  chr23_13047701     HCab    T    C        0      0        2 
  23  chr23_13047701     HPrz    T    C        0      0        2 
  23  chr23_13047701     ZBoe    T    C        0      0        2 
  23  chr23_13047701     ZGre    T    C        0      0        2 
  23  chr23_13047701     ZHar    T    C        0      0        2 
  23  chr23_13047701   Sample    T    C        0      0        2 
  23  chr23_13059735     AAsi    G    T        0      0        2 
  23  chr23_13059735     AKia    G    T        0      0        2 
  23  chr23_13059735     AOna    G    T        0      0        2 
  23  chr23_13059735     ASom    G    T        0      0        2 
  23  chr23_13059735     HCab    G    T        1      2        2 
  23  chr23_13059735     HPrz    G    T        0      0        2 
  23  chr23_13059735     ZBoe    G    T        0      0        2 
  23  chr23_13059735     ZGre    G    T        0      0        2 
  23  chr23_13059735     ZHar    G    T        0      0        2 
  23  chr23_13059735   Sample    G    T        1      2        2 
  23  chr23_13069285     AAsi    C    T        0      0        2 
  23  chr23_13069285     AKia    C    T        0      0        2 
  23  chr23_13069285     AOna    C    T        0      0        2 
  23  chr23_13069285     ASom    C    T        0      0        2 
  23  chr23_13069285     HCab    C    T        0      0        2 
  23  chr23_13069285     HPrz    C    T        0      0        2 
  23  chr23_13069285     ZBoe    C    T        0      0        2 
  23  chr23_13069285     ZGre    C    T        0      0        2 
  23  chr23_13069285     ZHar    C    T      0.5      1        2 
  23  chr23_13069285   Sample    C    T        0      0        2 
  23  chr23_13073311     AAsi    A    G        0      0        2 
  23  chr23_13073311     AKia    A    G        0      0        2 
  23  chr23_13073311     AOna    A    G        0      0        2 
  23  chr23_13073311     ASom    A    G        0      0        2 
  23  chr23_13073311     HCab    A    G        1      2        2 
  23  chr23_13073311     HPrz    A    G        1      2        2 
  23  chr23_13073311     ZBoe    A    G        0      0        2 
  23  chr23_13073311     ZGre    A    G        0      0        2 
  23  chr23_13073311     ZHar    A    G        0      0        2 
  23  chr23_13073311   Sample    A    G        1      2        2 
  23  chr23_13073493     AAsi    A    G        1      2        2 
  23  chr23_13073493     AKia    A    G        0      0        2 
  23  chr23_13073493     AOna    A    G        0      0        2 
  23  chr23_13073493     ASom    A    G        1      2        2 
  23  chr23_13073493     HCab    A    G        0      0        2 
  23  chr23_13073493     HPrz    A    G        0      0        2 
  23  chr23_13073493     ZBoe    A    G        0      0        2 
  23  chr23_13073493     ZGre    A    G        0      0        2 
  23  chr23_13073493     ZHar    A    G        0      0        2 
  23  chr23_13073493   Sample    A    G        0      0        2 
  23  chr23_13076018     AAsi    C    T        0      0        2 
  23  chr23_13076018     AKia    C    T        0      0        2 
  23  chr23_13076018     AOna    C    T        0      0        2 
  23  chr23_13076018     ASom    C    T        0      0        2 
  23  chr23_13076018     HCab    C    T        1      2        2 
  23  chr23_13076018     HPrz    C    T        1      2        2 
  23  chr23_13076018     ZBoe    C    T        0      0        2 
  23  chr23_13076018     ZGre    C    T        0      0        2 
  23  chr23_13076018     ZHar    C    T        0      0        2 
  23  chr23_13076018   Sample    C    T        1      2        2 
  23  chr23_13076883     AAsi    C    T        0      0        2 
  23  chr23_13076883     AKia    C    T        0      0        2 
  23  chr23_13076883     AOna    C    T        0      0        2 
  23  chr23_13076883     ASom    C    T        0      0        2 
  23  chr23_13076883     HCab    C    T        0      0        2 
  23  chr23_13076883     HPrz    C    T        0      0        2 
  23  chr23_13076883     ZBoe    C    T        0      0        2 
  23  chr23_13076883     ZGre    C    T      0.5      1        2 
  23  chr23_13076883     ZHar    C    T        0      0        2 
  23  chr23_13076883   Sample    C    T        0      0        2 
  23  chr23_13077677     AAsi    A    G        0      0        2 
  23  chr23_13077677     AKia    A    G        0      0        2 
  23  chr23_13077677     AOna    A    G        0      0        2 
  23  chr23_13077677     ASom    A    G        0      0        2 
  23  chr23_13077677     HCab    A    G        1      2        2 
  23  chr23_13077677     HPrz    A    G        1      2        2 
  23  chr23_13077677     ZBoe    A    G        0      0        2 
  23  chr23_13077677     ZGre    A    G        0      0        2 
  23  chr23_13077677     ZHar    A    G        0      0        2 
  23  chr23_13077677   Sample    A    G        1      2        2 
  23  chr23_13077863     AAsi    A    G        0      0        2 
  23  chr23_13077863     AKia    A    G        0      0        2 
  23  chr23_13077863     AOna    A    G        0      0        2 
  23  chr23_13077863     ASom    A    G        0      0        2 
  23  chr23_13077863     HCab    A    G        1      2        2 
  23  chr23_13077863     HPrz    A    G        1      2        2 
  23  chr23_13077863     ZBoe    A    G        0      0        2 
  23  chr23_13077863     ZGre    A    G        0      0        2 
  23  chr23_13077863     ZHar    A    G        0      0        2 
  23  chr23_13077863   Sample    A    G        1      2        2 
  23  chr23_13079222     AAsi    T    A        0      0        2 
  23  chr23_13079222     AKia    T    A        0      0        2 
  23  chr23_13079222     AOna    T    A        0      0        2 
  23  chr23_13079222     ASom    T    A        0      0        2 
  23  chr23_13079222     HCab    T    A        1      2        2 
  23  chr23_13079222     HPrz    T    A        1      2        2 
  23  chr23_13079222     ZBoe    T    A        0      0        2 
  23  chr23_13079222     ZGre    T    A        0      0        2 
  23  chr23_13079222     ZHar    T    A        0      0        2 
  23  chr23_13079222   Sample    T    A        1      2        2 
  23  chr23_13081228     AAsi    G    T        0      0        2 
  23  chr23_13081228     AKia    G    T        0      0        2 
  23  chr23_13081228     AOna    G    T        0      0        2 
  23  chr23_13081228     ASom    G    T        0      0        2 
  23  chr23_13081228     HCab    G    T        1      2        2 
  23  chr23_13081228     HPrz    G    T        1      2        2 
  23  chr23_13081228     ZBoe    G    T        0      0        2 
  23  chr23_13081228     ZGre    G    T        0      0        2 
  23  chr23_13081228     ZHar    G    T        0      0        2 
  23  chr23_13081228   Sample    G    T        1      2        2 
  23  chr23_13086076     AAsi    A    C        0      0        2 
  23  chr23_13086076     AKia    A    C        0      0        2 
  23  chr23_13086076     AOna    A    C        0      0        2 
  23  chr23_13086076     ASom    A    C        0      0        2 
  23  chr23_13086076     HCab    A    C        1      2        2 
  23  chr23_13086076     HPrz    A    C        1      2        2 
  23  chr23_13086076     ZBoe    A    C        0      0        2 
  23  chr23_13086076     ZGre    A    C        0      0        2 
  23  chr23_13086076     ZHar    A    C        0      0        2 
  23  chr23_13086076   Sample    A    C        1      2        2 
  23  chr23_13087280     AAsi    A    T        0      0        2 
  23  chr23_13087280     AKia    A    T        0      0        2 
  23  chr23_13087280     AOna    A    T        0      0        2 
  23  chr23_13087280     ASom    A    T        0      0        2 
  23  chr23_13087280     HCab    A    T        1      2        2 
  23  chr23_13087280     HPrz    A    T        1      2        2 
  23  chr23_13087280     ZBoe    A    T        0      0        2 
  23  chr23_13087280     ZGre    A    T        0      0        2 
  23  chr23_13087280     ZHar    A    T        0      0        2 
  23  chr23_13087280   Sample    A    T        1      2        2 
  23  chr23_13089179     AAsi    C    T        0      0        2 
  23  chr23_13089179     AKia    C    T        0      0        2 
  23  chr23_13089179     AOna    C    T        0      0        2 
  23  chr23_13089179     ASom    C    T        0      0        2 
  23  chr23_13089179     HCab    C    T        1      2        2 
  23  chr23_13089179     HPrz    C    T        1      2        2 
  23  chr23_13089179     ZBoe    C    T        0      0        2 
  23  chr23_13089179     ZGre    C    T        0      0        2 
  23  chr23_13089179     ZHar    C    T        0      0        2 
  23  chr23_13089179   Sample    C    T        1      2        2 
  23  chr23_13092659     AAsi    A    G        0      0        2 
  23  chr23_13092659     AKia    A    G        0      0        2 
  23  chr23_13092659     AOna    A    G        0      0        2 
  23  chr23_13092659     ASom    A    G        0      0        2 
  23  chr23_13092659     HCab    A    G        1      2        2 
  23  chr23_13092659     HPrz    A    G        1      2        2 
  23  chr23_13092659     ZBoe    A    G        0      0        2 
  23  chr23_13092659     ZGre    A    G        0      0        2 
  23  chr23_13092659     ZHar    A    G        0      0        2 
  23  chr23_13092659   Sample    A    G        1      2        2 
  23  chr23_13101173     AAsi    T    C        0      0        2 
  23  chr23_13101173     AKia    T    C        0      0        2 
  23  chr23_13101173     AOna    T    C        0      0        2 
  23  chr23_13101173     ASom    T    C        0      0        2 
  23  chr23_13101173     HCab    T    C        1      2        2 
  23  chr23_13101173     HPrz    T    C        1      2        2 
  23  chr23_13101173     ZBoe    T    C        0      0        2 
  23  chr23_13101173     ZGre    T    C        0      0        2 
  23  chr23_13101173     ZHar    T    C        0      0        2 
  23  chr23_13101173   Sample    T    C        1      2        2 
  23  chr23_13103880     AAsi    T    C        0      0        2 
  23  chr23_13103880     AKia    T    C        0      0        2 
  23  chr23_13103880     AOna    T    C        0      0        2 
  23  chr23_13103880     ASom    T    C        0      0        2 
  23  chr23_13103880     HCab    T    C        0      0        2 
  23  chr23_13103880     HPrz    T    C        0      0        2 
  23  chr23_13103880     ZBoe    T    C        0      0        2 
  23  chr23_13103880     ZGre    T    C        1      2        2 
  23  chr23_13103880     ZHar    T    C        0      0        2 
  23  chr23_13103880   Sample    T    C        0      0        2 
  23  chr23_13106611     AAsi    C    T        0      0        2 
  23  chr23_13106611     AKia    C    T        0      0        2 
  23  chr23_13106611     AOna    C    T        0      0        2 
  23  chr23_13106611     ASom    C    T        0      0        2 
  23  chr23_13106611     HCab    C    T        1      2        2 
  23  chr23_13106611     HPrz    C    T        1      2        2 
  23  chr23_13106611     ZBoe    C    T        0      0        2 
  23  chr23_13106611     ZGre    C    T        0      0        2 
  23  chr23_13106611     ZHar    C    T        0      0        2 
  23  chr23_13106611   Sample    C    T        1      2        2 
  23  chr23_13109292     AAsi    C    T        0      0        2 
  23  chr23_13109292     AKia    C    T        1      2        2 
  23  chr23_13109292     AOna    C    T        1      2        2 
  23  chr23_13109292     ASom    C    T        0      0        2 
  23  chr23_13109292     HCab    C    T        0      0        2 
  23  chr23_13109292     HPrz    C    T        0      0        2 
  23  chr23_13109292     ZBoe    C    T        0      0        2 
  23  chr23_13109292     ZGre    C    T        0      0        2 
  23  chr23_13109292     ZHar    C    T        0      0        2 
  23  chr23_13109292   Sample    C    T        0      0        2 
  23  chr23_13134657     AAsi    G    C        0      0        2 
  23  chr23_13134657     AKia    G    C        0      0        2 
  23  chr23_13134657     AOna    G    C        0      0        2 
  23  chr23_13134657     ASom    G    C        0      0        2 
  23  chr23_13134657     HCab    G    C        1      2        2 
  23  chr23_13134657     HPrz    G    C        1      2        2 
  23  chr23_13134657     ZBoe    G    C        0      0        2 
  23  chr23_13134657     ZGre    G    C        0      0        2 
  23  chr23_13134657     ZHar    G    C        0      0        2 
  23  chr23_13134657   Sample    G    C        1      2        2 
  23  chr23_13135528     AAsi    A    G        0      0        2 
  23  chr23_13135528     AKia    A    G        0      0        2 
  23  chr23_13135528     AOna    A    G        0      0        2 
  23  chr23_13135528     ASom    A    G        0      0        2 
  23  chr23_13135528     HCab    A    G        0      0        2 
  23  chr23_13135528     HPrz    A    G        0      0        2 
  23  chr23_13135528     ZBoe    A    G        0      0        2 
  23  chr23_13135528     ZGre    A    G        0      0        2 
  23  chr23_13135528     ZHar    A    G      0.5      1        2 
  23  chr23_13135528   Sample    A    G        0      0        2 
  23  chr23_13138591     AAsi    C    T        0      0        2 
  23  chr23_13138591     AKia    C    T        0      0        2 
  23  chr23_13138591     AOna    C    T        0      0        2 
  23  chr23_13138591     ASom    C    T        0      0        2 
  23  chr23_13138591     HCab    C    T        1      2        2 
  23  chr23_13138591     HPrz    C    T        1      2        2 
  23  chr23_13138591     ZBoe    C    T        0      0        2 
  23  chr23_13138591     ZGre    C    T        0      0        2 
  23  chr23_13138591     ZHar    C    T        0      0        2 
  23  chr23_13138591   Sample    C    T        1      2        2 
  23  chr23_13143026     AAsi    C    T        0      0        2 
  23  chr23_13143026     AKia    C    T        0      0        2 
  23  chr23_13143026     AOna    C    T        0      0        2 
  23  chr23_13143026     ASom    C    T        0      0        2 
  23  chr23_13143026     HCab    C    T        1      2        2 
  23  chr23_13143026     HPrz    C    T        1      2        2 
  23  chr23_13143026     ZBoe    C    T        0      0        2 
  23  chr23_13143026     ZGre    C    T        0      0        2 
  23  chr23_13143026     ZHar    C    T        0      0        2 
  23  chr23_13143026   Sample    C    T        1      2        2 
  23  chr23_13144376     AAsi    T    C        1      2        2 
  23  chr23_13144376     AKia    T    C        0      0        2 
  23  chr23_13144376     AOna    T    C        0      0        2 
  23  chr23_13144376     ASom    T    C        1      2        2 
  23  chr23_13144376     HCab    T    C        0      0        2 
  23  chr23_13144376     HPrz    T    C        0      0        2 
  23  chr23_13144376     ZBoe    T    C        0      0        2 
  23  chr23_13144376     ZGre    T    C        0      0        2 
  23  chr23_13144376     ZHar    T    C        0      0        2 
  23  chr23_13144376   Sample    T    C        0      0        2 
  23  chr23_13145477     AAsi    A    G        0      0        2 
  23  chr23_13145477     AKia    A    G        0      0        2 
  23  chr23_13145477     AOna    A    G        0      0        2 
  23  chr23_13145477     ASom    A    G        0      0        2 
  23  chr23_13145477     HCab    A    G        0      0        2 
  23  chr23_13145477     HPrz    A    G        0      0        2 
  23  chr23_13145477     ZBoe    A    G      0.5      1        2 
  23  chr23_13145477     ZGre    A    G        0      0        2 
  23  chr23_13145477     ZHar    A    G        0      0        2 
  23  chr23_13145477   Sample    A    G        0      0        2 
  23  chr23_13146379     AAsi    G    C        0      0        2 
  23  chr23_13146379     AKia    G    C        0      0        2 
  23  chr23_13146379     AOna    G    C        0      0        2 
  23  chr23_13146379     ASom    G    C        0      0        2 
  23  chr23_13146379     HCab    G    C        1      2        2 
  23  chr23_13146379     HPrz    G    C        1      2        2 
  23  chr23_13146379     ZBoe    G    C        0      0        2 
  23  chr23_13146379     ZGre    G    C        0      0        2 
  23  chr23_13146379     ZHar    G    C        0      0        2 
  23  chr23_13146379   Sample    G    C        1      2        2 
  23  chr23_13152463     AAsi    C    T        0      0        2 
  23  chr23_13152463     AKia    C    T        0      0        2 
  23  chr23_13152463     AOna    C    T        0      0        2 
  23  chr23_13152463     ASom    C    T        0      0        2 
  23  chr23_13152463     HCab    C    T        0      0        2 
  23  chr23_13152463     HPrz    C    T        1      2        2 
  23  chr23_13152463     ZBoe    C    T        0      0        2 
  23  chr23_13152463     ZGre    C    T        0      0        2 
  23  chr23_13152463     ZHar    C    T        0      0        2 
  23  chr23_13152463   Sample    C    T        1      2        2 
  23  chr23_13152705     AAsi    A    G        0      0        2 
  23  chr23_13152705     AKia    A    G        0      0        2 
  23  chr23_13152705     AOna    A    G        0      0        2 
  23  chr23_13152705     ASom    A    G        0      0        2 
  23  chr23_13152705     HCab    A    G        0      0        2 
  23  chr23_13152705     HPrz    A    G        1      2        2 
  23  chr23_13152705     ZBoe    A    G        0      0        2 
  23  chr23_13152705     ZGre    A    G        0      0        2 
  23  chr23_13152705     ZHar    A    G        0      0        2 
  23  chr23_13152705   Sample    A    G        0      0        2 
  23  chr23_13153111     AAsi    T    C        0      0        2 
  23  chr23_13153111     AKia    T    C        0      0        2 
  23  chr23_13153111     AOna    T    C        0      0        2 
  23  chr23_13153111     ASom    T    C        0      0        2 
  23  chr23_13153111     HCab    T    C        0      0        2 
  23  chr23_13153111     HPrz    T    C        0      0        2 
  23  chr23_13153111     ZBoe    T    C        0      0        2 
  23  chr23_13153111     ZGre    T    C      0.5      1        2 
  23  chr23_13153111     ZHar    T    C        0      0        2 
  23  chr23_13153111   Sample    T    C        1      2        2 
  23  chr23_13153425     AAsi    A    G        0      0        2 
  23  chr23_13153425     AKia    A    G        0      0        2 
  23  chr23_13153425     AOna    A    G        0      0        2 
  23  chr23_13153425     ASom    A    G        0      0        2 
  23  chr23_13153425     HCab    A    G        0      0        2 
  23  chr23_13153425     HPrz    A    G        0      0        2 
  23  chr23_13153425     ZBoe    A    G      0.5      1        2 
  23  chr23_13153425     ZGre    A    G        0      0        2 
  23  chr23_13153425     ZHar    A    G        0      0        2 
  23  chr23_13153425   Sample    A    G        0      0        2 
  23  chr23_13157501     AAsi    A    G        1      2        2 
  23  chr23_13157501     AKia    A    G        0      0        2 
  23  chr23_13157501     AOna    A    G        0      0        2 
  23  chr23_13157501     ASom    A    G        1      2        2 
  23  chr23_13157501     HCab    A    G        0      0        2 
  23  chr23_13157501     HPrz    A    G        0      0        2 
  23  chr23_13157501     ZBoe    A    G        0      0        2 
  23  chr23_13157501     ZGre    A    G        0      0        2 
  23  chr23_13157501     ZHar    A    G        0      0        2 
  23  chr23_13157501   Sample    A    G        0      0        2 
  23  chr23_13172545     AAsi    G    T        0      0        2 
  23  chr23_13172545     AKia    G    T        0      0        2 
  23  chr23_13172545     AOna    G    T        0      0        2 
  23  chr23_13172545     ASom    G    T        0      0        2 
  23  chr23_13172545     HCab    G    T        0      0        2 
  23  chr23_13172545     HPrz    G    T        0      0        2 
  23  chr23_13172545     ZBoe    G    T      0.5      1        2 
  23  chr23_13172545     ZGre    G    T        0      0        2 
  23  chr23_13172545     ZHar    G    T        0      0        2 
  23  chr23_13172545   Sample    G    T        0      0        2 
  23  chr23_13175100     AAsi    C    G        1      2        2 
  23  chr23_13175100     AKia    C    G        0      0        2 
  23  chr23_13175100     AOna    C    G        0      0        2 
  23  chr23_13175100     ASom    C    G        0      0        2 
  23  chr23_13175100     HCab    C    G        0      0        2 
  23  chr23_13175100     HPrz    C    G        0      0        2 
  23  chr23_13175100     ZBoe    C    G        0      0        2 
  23  chr23_13175100     ZGre    C    G        0      0        2 
  23  chr23_13175100     ZHar    C    G        0      0        2 
  23  chr23_13175100   Sample    C    G        0      0        2 
  23  chr23_13178637     AAsi    A    G        0      0        2 
  23  chr23_13178637     AKia    A    G        0      0        2 
  23  chr23_13178637     AOna    A    G        0      0        2 
  23  chr23_13178637     ASom    A    G        0      0        2 
  23  chr23_13178637     HCab    A    G        1      2        2 
  23  chr23_13178637     HPrz    A    G        1      2        2 
  23  chr23_13178637     ZBoe    A    G        0      0        2 
  23  chr23_13178637     ZGre    A    G        0      0        2 
  23  chr23_13178637     ZHar    A    G        0      0        2 
  23  chr23_13178637   Sample    A    G        1      2        2 
  23  chr23_13185576     AAsi    A    G        1      2        2 
  23  chr23_13185576     AKia    A    G        0      0        2 
  23  chr23_13185576     AOna    A    G      0.5      1        2 
  23  chr23_13185576     ASom    A    G        1      2        2 
  23  chr23_13185576     HCab    A    G        0      0        2 
  23  chr23_13185576     HPrz    A    G        0      0        2 
  23  chr23_13185576     ZBoe    A    G        0      0        2 
  23  chr23_13185576     ZGre    A    G        0      0        2 
  23  chr23_13185576     ZHar    A    G        0      0        2 
  23  chr23_13185576   Sample    A    G        0      0        2 
  23  chr23_13191541     AAsi    A    G        0      0        2 
  23  chr23_13191541     AKia    A    G        0      0        2 
  23  chr23_13191541     AOna    A    G        0      0        2 
  23  chr23_13191541     ASom    A    G        0      0        2 
  23  chr23_13191541     HCab    A    G        0      0        2 
  23  chr23_13191541     HPrz    A    G        0      0        2 
  23  chr23_13191541     ZBoe    A    G        1      2        2 
  23  chr23_13191541     ZGre    A    G        0      0        2 
  23  chr23_13191541     ZHar    A    G        0      0        2 
  23  chr23_13191541   Sample    A    G        0      0        2 
  23  chr23_13202477     AAsi    G    A        0      0        2 
  23  chr23_13202477     AKia    G    A        0      0        2 
  23  chr23_13202477     AOna    G    A        0      0        2 
  23  chr23_13202477     ASom    G    A        0      0        2 
  23  chr23_13202477     HCab    G    A        1      2        2 
  23  chr23_13202477     HPrz    G    A        1      2        2 
  23  chr23_13202477     ZBoe    G    A        0      0        2 
  23  chr23_13202477     ZGre    G    A        0      0        2 
  23  chr23_13202477     ZHar    G    A        0      0        2 
  23  chr23_13202477   Sample    G    A        1      2        2 
  23  chr23_13217033     AAsi    A    G        0      0        2 
  23  chr23_13217033     AKia    A    G        0      0        2 
  23  chr23_13217033     AOna    A    G      0.5      1        2 
  23  chr23_13217033     ASom    A    G        0      0        2 
  23  chr23_13217033     HCab    A    G        0      0        2 
  23  chr23_13217033     HPrz    A    G        0      0        2 
  23  chr23_13217033     ZBoe    A    G        0      0        2 
  23  chr23_13217033     ZGre    A    G        0      0        2 
  23  chr23_13217033     ZHar    A    G        1      2        2 
  23  chr23_13217033   Sample    A    G        1      2        2 
  23  chr23_13217135     AAsi    G    A        0      0        2 
  23  chr23_13217135     AKia    G    A        0      0        2 
  23  chr23_13217135     AOna    G    A      0.5      1        2 
  23  chr23_13217135     ASom    G    A        0      0        2 
  23  chr23_13217135     HCab    G    A        0      0        2 
  23  chr23_13217135     HPrz    G    A        0      0        2 
  23  chr23_13217135     ZBoe    G    A        0      0        2 
  23  chr23_13217135     ZGre    G    A        0      0        2 
  23  chr23_13217135     ZHar    G    A        0      0        2 
  23  chr23_13217135   Sample    G    A        0      0        2 
  23  chr23_13226074     AAsi    C    T        0      0        2 
  23  chr23_13226074     AKia    C    T        0      0        2 
  23  chr23_13226074     AOna    C    T        0      0        2 
  23  chr23_13226074     ASom    C    T        0      0        2 
  23  chr23_13226074     HCab    C    T        1      2        2 
  23  chr23_13226074     HPrz    C    T        1      2        2 
  23  chr23_13226074     ZBoe    C    T        0      0        2 
  23  chr23_13226074     ZGre    C    T        0      0        2 
  23  chr23_13226074     ZHar    C    T        0      0        2 
  23  chr23_13226074   Sample    C    T        1      2        2 
  23  chr23_13226562     AAsi    C    A        0      0        2 
  23  chr23_13226562     AKia    C    A        0      0        2 
  23  chr23_13226562     AOna    C    A        0      0        2 
  23  chr23_13226562     ASom    C    A        0      0        2 
  23  chr23_13226562     HCab    C    A        0      0        2 
  23  chr23_13226562     HPrz    C    A        0      0        2 
  23  chr23_13226562     ZBoe    C    A        0      0        2 
  23  chr23_13226562     ZGre    C    A      0.5      1        2 
  23  chr23_13226562     ZHar    C    A        0      0        2 
  23  chr23_13226562   Sample    C    A        0      0        2 
  23  chr23_13228202     AAsi    A    C        0      0        2 
  23  chr23_13228202     AKia    A    C        0      0        2 
  23  chr23_13228202     AOna    A    C        0      0        2 
  23  chr23_13228202     ASom    A    C        0      0        2 
  23  chr23_13228202     HCab    A    C        1      2        2 
  23  chr23_13228202     HPrz    A    C        1      2        2 
  23  chr23_13228202     ZBoe    A    C        0      0        2 
  23  chr23_13228202     ZGre    A    C        0      0        2 
  23  chr23_13228202     ZHar    A    C        0      0        2 
  23  chr23_13228202   Sample    A    C        1      2        2 
  23  chr23_13229283     AAsi    A    C        1      2        2 
  23  chr23_13229283     AKia    A    C        0      0        2 
  23  chr23_13229283     AOna    A    C        0      0        2 
  23  chr23_13229283     ASom    A    C        1      2        2 
  23  chr23_13229283     HCab    A    C        0      0        2 
  23  chr23_13229283     HPrz    A    C        0      0        2 
  23  chr23_13229283     ZBoe    A    C        0      0        2 
  23  chr23_13229283     ZGre    A    C        0      0        2 
  23  chr23_13229283     ZHar    A    C        0      0        2 
  23  chr23_13229283   Sample    A    C        0      0        2 
  23  chr23_13240233     AAsi    A    G        0      0        2 
  23  chr23_13240233     AKia    A    G        0      0        2 
  23  chr23_13240233     AOna    A    G        0      0        2 
  23  chr23_13240233     ASom    A    G        0      0        2 
  23  chr23_13240233     HCab    A    G        0      0        2 
  23  chr23_13240233     HPrz    A    G        0      0        2 
  23  chr23_13240233     ZBoe    A    G        0      0        2 
  23  chr23_13240233     ZGre    A    G        0      0        2 
  23  chr23_13240233     ZHar    A    G        1      2        2 
  23  chr23_13240233   Sample    A    G        0      0        2 
  23  chr23_13241774     AAsi    C    A        0      0        2 
  23  chr23_13241774     AKia    C    A        0      0        2 
  23  chr23_13241774     AOna    C    A        0      0        2 
  23  chr23_13241774     ASom    C    A        0      0        2 
  23  chr23_13241774     HCab    C    A      0.5      1        2 
  23  chr23_13241774     HPrz    C    A        0      0        2 
  23  chr23_13241774     ZBoe    C    A        0      0        2 
  23  chr23_13241774     ZGre    C    A        0      0        2 
  23  chr23_13241774     ZHar    C    A        0      0        2 
  23  chr23_13241774   Sample    C    A        0      0        2 
  23  chr23_13244913     AAsi    A    G        0      0        2 
  23  chr23_13244913     AKia    A    G        0      0        2 
  23  chr23_13244913     AOna    A    G        0      0        2 
  23  chr23_13244913     ASom    A    G        0      0        2 
  23  chr23_13244913     HCab    A    G        0      0        2 
  23  chr23_13244913     HPrz    A    G        0      0        2 
  23  chr23_13244913     ZBoe    A    G      0.5      1        2 
  23  chr23_13244913     ZGre    A    G        0      0        2 
  23  chr23_13244913     ZHar    A    G        0      0        2 
  23  chr23_13244913   Sample    A    G        0      0        2 
  23  chr23_13250164     AAsi    T    C        0      0        2 
  23  chr23_13250164     AKia    T    C        0      0        2 
  23  chr23_13250164     AOna    T    C      0.5      1        2 
  23  chr23_13250164     ASom    T    C        0      0        2 
  23  chr23_13250164     HCab    T    C        0      0        2 
  23  chr23_13250164     HPrz    T    C        1      2        2 
  23  chr23_13250164     ZBoe    T    C        0      0        2 
  23  chr23_13250164     ZGre    T    C        0      0        2 
  23  chr23_13250164     ZHar    T    C        0      0        2 
  23  chr23_13250164   Sample    T    C        0      0        2 
  23  chr23_13254752     AAsi    T    A        0      0        2 
  23  chr23_13254752     AKia    T    A        0      0        2 
  23  chr23_13254752     AOna    T    A        0      0        2 
  23  chr23_13254752     ASom    T    A      0.5      1        2 
  23  chr23_13254752     HCab    T    A        0      0        2 
  23  chr23_13254752     HPrz    T    A        0      0        2 
  23  chr23_13254752     ZBoe    T    A        0      0        2 
  23  chr23_13254752     ZGre    T    A        0      0        2 
  23  chr23_13254752     ZHar    T    A        0      0        2 
  23  chr23_13254752   Sample    T    A        0      0        2 
  23  chr23_13254946     AAsi    G    A        0      0        2 
  23  chr23_13254946     AKia    G    A        0      0        2 
  23  chr23_13254946     AOna    G    A        0      0        2 
  23  chr23_13254946     ASom    G    A        0      0        2 
  23  chr23_13254946     HCab    G    A      0.5      1        2 
  23  chr23_13254946     HPrz    G    A        1      2        2 
  23  chr23_13254946     ZBoe    G    A        0      0        2 
  23  chr23_13254946     ZGre    G    A        0      0        2 
  23  chr23_13254946     ZHar    G    A        0      0        2 
  23  chr23_13254946   Sample    G    A        1      2        2 
  23  chr23_13256382     AAsi    G    A        0      0        2 
  23  chr23_13256382     AKia    G    A        0      0        2 
  23  chr23_13256382     AOna    G    A        0      0        2 
  23  chr23_13256382     ASom    G    A        0      0        2 
  23  chr23_13256382     HCab    G    A        0      0        2 
  23  chr23_13256382     HPrz    G    A        0      0        2 
  23  chr23_13256382     ZBoe    G    A        0      0        2 
  23  chr23_13256382     ZGre    G    A        0      0        2 
  23  chr23_13256382     ZHar    G    A        1      2        2 
  23  chr23_13256382   Sample    G    A        0      0        2 
  23  chr23_13257801     AAsi    A    G        0      0        2 
  23  chr23_13257801     AKia    A    G        1      2        2 
  23  chr23_13257801     AOna    A    G        1      2        2 
  23  chr23_13257801     ASom    A    G        0      0        2 
  23  chr23_13257801     HCab    A    G        0      0        2 
  23  chr23_13257801     HPrz    A    G        0      0        2 
  23  chr23_13257801     ZBoe    A    G        0      0        2 
  23  chr23_13257801     ZGre    A    G        0      0        2 
  23  chr23_13257801     ZHar    A    G        0      0        2 
  23  chr23_13257801   Sample    A    G        0      0        2 
  23  chr23_13261852     AAsi    G    A        0      0        2 
  23  chr23_13261852     AKia    G    A        0      0        2 
  23  chr23_13261852     AOna    G    A        0      0        2 
  23  chr23_13261852     ASom    G    A        0      0        2 
  23  chr23_13261852     HCab    G    A        0      0        2 
  23  chr23_13261852     HPrz    G    A        0      0        2 
  23  chr23_13261852     ZBoe    G    A      0.5      1        2 
  23  chr23_13261852     ZGre    G    A        0      0        2 
  23  chr23_13261852     ZHar    G    A        0      0        2 
  23  chr23_13261852   Sample    G    A        0      0        2 
  23  chr23_13272377     AAsi    G    A        0      0        2 
  23  chr23_13272377     AKia    G    A        0      0        2 
  23  chr23_13272377     AOna    G    A        0      0        2 
  23  chr23_13272377     ASom    G    A        0      0        2 
  23  chr23_13272377     HCab    G    A        1      2        2 
  23  chr23_13272377     HPrz    G    A        1      2        2 
  23  chr23_13272377     ZBoe    G    A        0      0        2 
  23  chr23_13272377     ZGre    G    A        0      0        2 
  23  chr23_13272377     ZHar    G    A        0      0        2 
  23  chr23_13272377   Sample    G    A        1      2        2 
  23  chr23_13273374     AAsi    T    C      0.5      1        2 
  23  chr23_13273374     AKia    T    C        0      0        2 
  23  chr23_13273374     AOna    T    C        0      0        2 
  23  chr23_13273374     ASom    T    C        0      0        2 
  23  chr23_13273374     HCab    T    C        0      0        2 
  23  chr23_13273374     HPrz    T    C        0      0        2 
  23  chr23_13273374     ZBoe    T    C        0      0        2 
  23  chr23_13273374     ZGre    T    C        0      0        2 
  23  chr23_13273374     ZHar    T    C        0      0        2 
  23  chr23_13273374   Sample    T    C        0      0        2 
  23  chr23_13274713     AAsi    A    C        0      0        2 
  23  chr23_13274713     AKia    A    C        0      0        2 
  23  chr23_13274713     AOna    A    C        0      0        2 
  23  chr23_13274713     ASom    A    C        0      0        2 
  23  chr23_13274713     HCab    A    C      0.5      1        2 
  23  chr23_13274713     HPrz    A    C        0      0        2 
  23  chr23_13274713     ZBoe    A    C        0      0        2 
  23  chr23_13274713     ZGre    A    C        0      0        2 
  23  chr23_13274713     ZHar    A    C        0      0        2 
  23  chr23_13274713   Sample    A    C        0      0        2 
  23  chr23_13276988     AAsi    T    C      0.5      1        2 
  23  chr23_13276988     AKia    T    C        0      0        2 
  23  chr23_13276988     AOna    T    C        0      0        2 
  23  chr23_13276988     ASom    T    C        1      2        2 
  23  chr23_13276988     HCab    T    C        0      0        2 
  23  chr23_13276988     HPrz    T    C        0      0        2 
  23  chr23_13276988     ZBoe    T    C        0      0        2 
  23  chr23_13276988     ZGre    T    C        0      0        2 
  23  chr23_13276988     ZHar    T    C        0      0        2 
  23  chr23_13276988   Sample    T    C        0      0        2 
  23  chr23_13277124     AAsi    T    G        0      0        2 
  23  chr23_13277124     AKia    T    G        0      0        2 
  23  chr23_13277124     AOna    T    G        0      0        2 
  23  chr23_13277124     ASom    T    G        0      0        2 
  23  chr23_13277124     HCab    T    G        1      2        2 
  23  chr23_13277124     HPrz    T    G        1      2        2 
  23  chr23_13277124     ZBoe    T    G        0      0        2 
  23  chr23_13277124     ZGre    T    G        0      0        2 
  23  chr23_13277124     ZHar    T    G        0      0        2 
  23  chr23_13277124   Sample    T    G        1      2        2 
  23  chr23_13277137     AAsi    G    A        0      0        2 
  23  chr23_13277137     AKia    G    A        0      0        2 
  23  chr23_13277137     AOna    G    A        0      0        2 
  23  chr23_13277137     ASom    G    A        0      0        2 
  23  chr23_13277137     HCab    G    A        0      0        2 
  23  chr23_13277137     HPrz    G    A        0      0        2 
  23  chr23_13277137     ZBoe    G    A      0.5      1        2 
  23  chr23_13277137     ZGre    G    A        0      0        2 
  23  chr23_13277137     ZHar    G    A        0      0        2 
  23  chr23_13277137   Sample    G    A        0      0        2 
  23  chr23_13279292     AAsi    A    G        0      0        2 
  23  chr23_13279292     AKia    A    G        0      0        2 
  23  chr23_13279292     AOna    A    G        0      0        2 
  23  chr23_13279292     ASom    A    G        0      0        2 
  23  chr23_13279292     HCab    A    G        1      2        2 
  23  chr23_13279292     HPrz    A    G        1      2        2 
  23  chr23_13279292     ZBoe    A    G        0      0        2 
  23  chr23_13279292     ZGre    A    G        0      0        2 
  23  chr23_13279292     ZHar    A    G        0      0        2 
  23  chr23_13279292   Sample    A    G        1      2        2 
  23  chr23_13280438     AAsi    T    C        0      0        2 
  23  chr23_13280438     AKia    T    C        0      0        2 
  23  chr23_13280438     AOna    T    C        0      0        2 
  23  chr23_13280438     ASom    T    C        0      0        2 
  23  chr23_13280438     HCab    T    C        1      2        2 
  23  chr23_13280438     HPrz    T    C        1      2        2 
  23  chr23_13280438     ZBoe    T    C        0      0        2 
  23  chr23_13280438     ZGre    T    C        0      0        2 
  23  chr23_13280438     ZHar    T    C        0      0        2 
  23  chr23_13280438   Sample    T    C        1      2        2 
  23  chr23_13285165     AAsi    T    A        0      0        2 
  23  chr23_13285165     AKia    T    A        0      0        2 
  23  chr23_13285165     AOna    T    A        0      0        2 
  23  chr23_13285165     ASom    T    A        0      0        2 
  23  chr23_13285165     HCab    T    A        0      0        2 
  23  chr23_13285165     HPrz    T    A        0      0        2 
  23  chr23_13285165     ZBoe    T    A        0      0        2 
  23  chr23_13285165     ZGre    T    A      0.5      1        2 
  23  chr23_13285165     ZHar    T    A        0      0        2 
  23  chr23_13285165   Sample    T    A        0      0        2 
  23  chr23_13285763     AAsi    A    G        0      0        2 
  23  chr23_13285763     AKia    A    G        0      0        2 
  23  chr23_13285763     AOna    A    G        0      0        2 
  23  chr23_13285763     ASom    A    G        0      0        2 
  23  chr23_13285763     HCab    A    G        1      2        2 
  23  chr23_13285763     HPrz    A    G        1      2        2 
  23  chr23_13285763     ZBoe    A    G        0      0        2 
  23  chr23_13285763     ZGre    A    G        0      0        2 
  23  chr23_13285763     ZHar    A    G        0      0        2 
  23  chr23_13285763   Sample    A    G        1      2        2 
  23  chr23_13286189     AAsi    C    T        0      0        2 
  23  chr23_13286189     AKia    C    T        0      0        2 
  23  chr23_13286189     AOna    C    T        0      0        2 
  23  chr23_13286189     ASom    C    T        0      0        2 
  23  chr23_13286189     HCab    C    T        1      2        2 
  23  chr23_13286189     HPrz    C    T        1      2        2 
  23  chr23_13286189     ZBoe    C    T        0      0        2 
  23  chr23_13286189     ZGre    C    T        0      0        2 
  23  chr23_13286189     ZHar    C    T        0      0        2 
  23  chr23_13286189   Sample    C    T        1      2        2 
  23  chr23_13289513     AAsi    A    G        0      0        2 
  23  chr23_13289513     AKia    A    G        1      2        2 
  23  chr23_13289513     AOna    A    G      0.5      1        2 
  23  chr23_13289513     ASom    A    G        0      0        2 
  23  chr23_13289513     HCab    A    G        0      0        2 
  23  chr23_13289513     HPrz    A    G        0      0        2 
  23  chr23_13289513     ZBoe    A    G        0      0        2 
  23  chr23_13289513     ZGre    A    G        0      0        2 
  23  chr23_13289513     ZHar    A    G        0      0        2 
  23  chr23_13289513   Sample    A    G        0      0        2 
  23  chr23_13295452     AAsi    G    C        0      0        2 
  23  chr23_13295452     AKia    G    C        0      0        2 
  23  chr23_13295452     AOna    G    C        0      0        2 
  23  chr23_13295452     ASom    G    C        0      0        2 
  23  chr23_13295452     HCab    G    C      0.5      1        2 
  23  chr23_13295452     HPrz    G    C        0      0        2 
  23  chr23_13295452     ZBoe    G    C        0      0        2 
  23  chr23_13295452     ZGre    G    C        0      0        2 
  23  chr23_13295452     ZHar    G    C        0      0        2 
  23  chr23_13295452   Sample    G    C        0      0        2 
  23  chr23_13298784     AAsi    A    C        0      0        2 
  23  chr23_13298784     AKia    A    C        0      0        2 
  23  chr23_13298784     AOna    A    C        0      0        2 
  23  chr23_13298784     ASom    A    C        0      0        2 
  23  chr23_13298784     HCab    A    C        1      2        2 
  23  chr23_13298784     HPrz    A    C        1      2        2 
  23  chr23_13298784     ZBoe    A    C        0      0        2 
  23  chr23_13298784     ZGre    A    C        0      0        2 
  23  chr23_13298784     ZHar    A    C        0      0        2 
  23  chr23_13298784   Sample    A    C        1      2        2 
  23  chr23_13304175     AAsi    T    C        0      0        2 
  23  chr23_13304175     AKia    T    C        0      0        2 
  23  chr23_13304175     AOna    T    C        0      0        2 
  23  chr23_13304175     ASom    T    C        0      0        2 
  23  chr23_13304175     HCab    T    C        0      0        2 
  23  chr23_13304175     HPrz    T    C        0      0        2 
  23  chr23_13304175     ZBoe    T    C      0.5      1        2 
  23  chr23_13304175     ZGre    T    C        0      0        2 
  23  chr23_13304175     ZHar    T    C        0      0        2 
  23  chr23_13304175   Sample    T    C        0      0        2 
  23  chr23_13304403     AAsi    C    T        0      0        2 
  23  chr23_13304403     AKia    C    T        1      2        2 
  23  chr23_13304403     AOna    C    T      0.5      1        2 
  23  chr23_13304403     ASom    C    T        0      0        2 
  23  chr23_13304403     HCab    C    T        0      0        2 
  23  chr23_13304403     HPrz    C    T        0      0        2 
  23  chr23_13304403     ZBoe    C    T        0      0        2 
  23  chr23_13304403     ZGre    C    T        0      0        2 
  23  chr23_13304403     ZHar    C    T        0      0        2 
  23  chr23_13304403   Sample    C    T        0      0        2 
  23  chr23_13308967     AAsi    G    A        0      0        2 
  23  chr23_13308967     AKia    G    A        0      0        2 
  23  chr23_13308967     AOna    G    A        0      0        2 
  23  chr23_13308967     ASom    G    A        0      0        2 
  23  chr23_13308967     HCab    G    A        1      2        2 
  23  chr23_13308967     HPrz    G    A        1      2        2 
  23  chr23_13308967     ZBoe    G    A        0      0        2 
  23  chr23_13308967     ZGre    G    A        0      0        2 
  23  chr23_13308967     ZHar    G    A        0      0        2 
  23  chr23_13308967   Sample    G    A        1      2        2 
  23  chr23_13322357     AAsi    C    G        0      0        2 
  23  chr23_13322357     AKia    C    G        0      0        2 
  23  chr23_13322357     AOna    C    G        0      0        2 
  23  chr23_13322357     ASom    C    G        0      0        2 
  23  chr23_13322357     HCab    C    G        0      0        2 
  23  chr23_13322357     HPrz    C    G        0      0        2 
  23  chr23_13322357     ZBoe    C    G        0      0        2 
  23  chr23_13322357     ZGre    C    G        0      0        2 
  23  chr23_13322357     ZHar    C    G        1      2        2 
  23  chr23_13322357   Sample    C    G        0      0        2 
  23  chr23_13325266     AAsi    G    C        0      0        2 
  23  chr23_13325266     AKia    G    C        0      0        2 
  23  chr23_13325266     AOna    G    C        0      0        2 
  23  chr23_13325266     ASom    G    C        0      0        2 
  23  chr23_13325266     HCab    G    C        1      2        2 
  23  chr23_13325266     HPrz    G    C        1      2        2 
  23  chr23_13325266     ZBoe    G    C        0      0        2 
  23  chr23_13325266     ZGre    G    C        0      0        2 
  23  chr23_13325266     ZHar    G    C        0      0        2 
  23  chr23_13325266   Sample    G    C        1      2        2 
  23  chr23_13330179     AAsi    A    G        0      0        2 
  23  chr23_13330179     AKia    A    G        0      0        2 
  23  chr23_13330179     AOna    A    G        0      0        2 
  23  chr23_13330179     ASom    A    G        0      0        2 
  23  chr23_13330179     HCab    A    G        0      0        2 
  23  chr23_13330179     HPrz    A    G        0      0        2 
  23  chr23_13330179     ZBoe    A    G        0      0        2 
  23  chr23_13330179     ZGre    A    G        0      0        2 
  23  chr23_13330179     ZHar    A    G        1      2        2 
  23  chr23_13330179   Sample    A    G        0      0        2 
  23  chr23_13331458     AAsi    A    G        0      0        2 
  23  chr23_13331458     AKia    A    G        0      0        2 
  23  chr23_13331458     AOna    A    G        0      0        2 
  23  chr23_13331458     ASom    A    G        0      0        2 
  23  chr23_13331458     HCab    A    G        0      0        2 
  23  chr23_13331458     HPrz    A    G        0      0        2 
  23  chr23_13331458     ZBoe    A    G        0      0        2 
  23  chr23_13331458     ZGre    A    G        1      2        2 
  23  chr23_13331458     ZHar    A    G        0      0        2 
  23  chr23_13331458   Sample    A    G        0      0        2 
  23  chr23_13335462     AAsi    T    C        1      2        2 
  23  chr23_13335462     AKia    T    C        0      0        2 
  23  chr23_13335462     AOna    T    C        0      0        2 
  23  chr23_13335462     ASom    T    C        1      2        2 
  23  chr23_13335462     HCab    T    C        0      0        2 
  23  chr23_13335462     HPrz    T    C        0      0        2 
  23  chr23_13335462     ZBoe    T    C        0      0        2 
  23  chr23_13335462     ZGre    T    C        0      0        2 
  23  chr23_13335462     ZHar    T    C        0      0        2 
  23  chr23_13335462   Sample    T    C        0      0        2 
  23  chr23_13337062     AAsi    C    G        0      0        2 
  23  chr23_13337062     AKia    C    G        0      0        2 
  23  chr23_13337062     AOna    C    G        0      0        2 
  23  chr23_13337062     ASom    C    G        0      0        2 
  23  chr23_13337062     HCab    C    G        1      2        2 
  23  chr23_13337062     HPrz    C    G        1      2        2 
  23  chr23_13337062     ZBoe    C    G        0      0        2 
  23  chr23_13337062     ZGre    C    G        0      0        2 
  23  chr23_13337062     ZHar    C    G        0      0        2 
  23  chr23_13337062   Sample    C    G        1      2        2 
  23  chr23_13341412     AAsi    T    C        0      0        2 
  23  chr23_13341412     AKia    T    C        0      0        2 
  23  chr23_13341412     AOna    T    C        0      0        2 
  23  chr23_13341412     ASom    T    C        0      0        2 
  23  chr23_13341412     HCab    T    C        1      2        2 
  23  chr23_13341412     HPrz    T    C        1      2        2 
  23  chr23_13341412     ZBoe    T    C        0      0        2 
  23  chr23_13341412     ZGre    T    C        0      0        2 
  23  chr23_13341412     ZHar    T    C        0      0        2 
  23  chr23_13341412   Sample    T    C        1      2        2 
  23  chr23_13344496     AAsi    A    G        0      0        2 
  23  chr23_13344496     AKia    A    G        0      0        2 
  23  chr23_13344496     AOna    A    G        0      0        2 
  23  chr23_13344496     ASom    A    G        0      0        2 
  23  chr23_13344496     HCab    A    G        0      0        2 
  23  chr23_13344496     HPrz    A    G        0      0        2 
  23  chr23_13344496     ZBoe    A    G      0.5      1        2 
  23  chr23_13344496     ZGre    A    G        0      0        2 
  23  chr23_13344496     ZHar    A    G        0      0        2 
  23  chr23_13344496   Sample    A    G        0      0        2 
  23  chr23_13350150     AAsi    A    C        0      0        2 
  23  chr23_13350150     AKia    A    C        0      0        2 
  23  chr23_13350150     AOna    A    C        0      0        2 
  23  chr23_13350150     ASom    A    C        0      0        2 
  23  chr23_13350150     HCab    A    C        0      0        2 
  23  chr23_13350150     HPrz    A    C        0      0        2 
  23  chr23_13350150     ZBoe    A    C        0      0        2 
  23  chr23_13350150     ZGre    A    C        0      0        2 
  23  chr23_13350150     ZHar    A    C        1      2        2 
  23  chr23_13350150   Sample    A    C        0      0        2 
  23  chr23_13351764     AAsi    C    T        0      0        2 
  23  chr23_13351764     AKia    C    T      0.5      1        2 
  23  chr23_13351764     AOna    C    T        0      0        2 
  23  chr23_13351764     ASom    C    T        0      0        2 
  23  chr23_13351764     HCab    C    T        0      0        2 
  23  chr23_13351764     HPrz    C    T        0      0        2 
  23  chr23_13351764     ZBoe    C    T        0      0        2 
  23  chr23_13351764     ZGre    C    T        0      0        2 
  23  chr23_13351764     ZHar    C    T        0      0        2 
  23  chr23_13351764   Sample    C    T        0      0        2 
  23  chr23_13352446     AAsi    T    G        0      0        2 
  23  chr23_13352446     AKia    T    G      0.5      1        2 
  23  chr23_13352446     AOna    T    G        0      0        2 
  23  chr23_13352446     ASom    T    G        0      0        2 
  23  chr23_13352446     HCab    T    G        0      0        2 
  23  chr23_13352446     HPrz    T    G        0      0        2 
  23  chr23_13352446     ZBoe    T    G        0      0        2 
  23  chr23_13352446     ZGre    T    G        0      0        2 
  23  chr23_13352446     ZHar    T    G        0      0        2 
  23  chr23_13352446   Sample    T    G        0      0        2 
  23  chr23_13352547     AAsi    G    T        0      0        2 
  23  chr23_13352547     AKia    G    T        0      0        2 
  23  chr23_13352547     AOna    G    T        0      0        2 
  23  chr23_13352547     ASom    G    T        0      0        2 
  23  chr23_13352547     HCab    G    T        1      2        2 
  23  chr23_13352547     HPrz    G    T        1      2        2 
  23  chr23_13352547     ZBoe    G    T        0      0        2 
  23  chr23_13352547     ZGre    G    T        0      0        2 
  23  chr23_13352547     ZHar    G    T        0      0        2 
  23  chr23_13352547   Sample    G    T        1      2        2 
  23  chr23_13356987     AAsi    A    G        0      0        2 
  23  chr23_13356987     AKia    A    G        0      0        2 
  23  chr23_13356987     AOna    A    G        0      0        2 
  23  chr23_13356987     ASom    A    G        0      0        2 
  23  chr23_13356987     HCab    A    G        1      2        2 
  23  chr23_13356987     HPrz    A    G        1      2        2 
  23  chr23_13356987     ZBoe    A    G        0      0        2 
  23  chr23_13356987     ZGre    A    G        0      0        2 
  23  chr23_13356987     ZHar    A    G        0      0        2 
  23  chr23_13356987   Sample    A    G        1      2        2 
  23  chr23_13359577     AAsi    A    G        0      0        2 
  23  chr23_13359577     AKia    A    G        0      0        2 
  23  chr23_13359577     AOna    A    G        0      0        2 
  23  chr23_13359577     ASom    A    G        0      0        2 
  23  chr23_13359577     HCab    A    G      0.5      1        2 
  23  chr23_13359577     HPrz    A    G        0      0        2 
  23  chr23_13359577     ZBoe    A    G        0      0        2 
  23  chr23_13359577     ZGre    A    G        0      0        2 
  23  chr23_13359577     ZHar    A    G        0      0        2 
  23  chr23_13359577   Sample    A    G        1      2        2 
  23  chr23_13361783     AAsi    T    C        1      2        2 
  23  chr23_13361783     AKia    T    C        0      0        2 
  23  chr23_13361783     AOna    T    C        0      0        2 
  23  chr23_13361783     ASom    T    C        0      0        2 
  23  chr23_13361783     HCab    T    C        0      0        2 
  23  chr23_13361783     HPrz    T    C        0      0        2 
  23  chr23_13361783     ZBoe    T    C        0      0        2 
  23  chr23_13361783     ZGre    T    C        0      0        2 
  23  chr23_13361783     ZHar    T    C        0      0        2 
  23  chr23_13361783   Sample    T    C        0      0        2 
  23  chr23_13361809     AAsi    A    G        0      0        2 
  23  chr23_13361809     AKia    A    G        0      0        2 
  23  chr23_13361809     AOna    A    G        0      0        2 
  23  chr23_13361809     ASom    A    G        0      0        2 
  23  chr23_13361809     HCab    A    G        0      0        2 
  23  chr23_13361809     HPrz    A    G        0      0        2 
  23  chr23_13361809     ZBoe    A    G        0      0        2 
  23  chr23_13361809     ZGre    A    G        0      0        2 
  23  chr23_13361809     ZHar    A    G        1      2        2 
  23  chr23_13361809   Sample    A    G        0      0        2 
  23  chr23_13365855     AAsi    C    A        0      0        2 
  23  chr23_13365855     AKia    C    A        0      0        2 
  23  chr23_13365855     AOna    C    A        0      0        2 
  23  chr23_13365855     ASom    C    A        0      0        2 
  23  chr23_13365855     HCab    C    A        1      2        2 
  23  chr23_13365855     HPrz    C    A        1      2        2 
  23  chr23_13365855     ZBoe    C    A        0      0        2 
  23  chr23_13365855     ZGre    C    A        0      0        2 
  23  chr23_13365855     ZHar    C    A        0      0        2 
  23  chr23_13365855   Sample    C    A        1      2        2 
  23  chr23_13366117     AAsi    A    G        0      0        2 
  23  chr23_13366117     AKia    A    G        0      0        2 
  23  chr23_13366117     AOna    A    G        0      0        2 
  23  chr23_13366117     ASom    A    G        0      0        2 
  23  chr23_13366117     HCab    A    G        0      0        2 
  23  chr23_13366117     HPrz    A    G        0      0        2 
  23  chr23_13366117     ZBoe    A    G        0      0        2 
  23  chr23_13366117     ZGre    A    G      0.5      1        2 
  23  chr23_13366117     ZHar    A    G        0      0        2 
  23  chr23_13366117   Sample    A    G        0      0        2 
  23  chr23_13377815     AAsi    C    T        0      0        2 
  23  chr23_13377815     AKia    C    T        0      0        2 
  23  chr23_13377815     AOna    C    T        0      0        2 
  23  chr23_13377815     ASom    C    T        0      0        2 
  23  chr23_13377815     HCab    C    T        1      2        2 
  23  chr23_13377815     HPrz    C    T        1      2        2 
  23  chr23_13377815     ZBoe    C    T        0      0        2 
  23  chr23_13377815     ZGre    C    T        0      0        2 
  23  chr23_13377815     ZHar    C    T        0      0        2 
  23  chr23_13377815   Sample    C    T        1      2        2 
  23  chr23_13378532     AAsi    T    C        0      0        2 
  23  chr23_13378532     AKia    T    C        0      0        2 
  23  chr23_13378532     AOna    T    C        0      0        2 
  23  chr23_13378532     ASom    T    C        0      0        2 
  23  chr23_13378532     HCab    T    C        1      2        2 
  23  chr23_13378532     HPrz    T    C        1      2        2 
  23  chr23_13378532     ZBoe    T    C        0      0        2 
  23  chr23_13378532     ZGre    T    C        0      0        2 
  23  chr23_13378532     ZHar    T    C        0      0        2 
  23  chr23_13378532   Sample    T    C        1      2        2 
  23  chr23_13385491     AAsi    A    G        0      0        2 
  23  chr23_13385491     AKia    A    G        1      2        2 
  23  chr23_13385491     AOna    A    G        1      2        2 
  23  chr23_13385491     ASom    A    G        0      0        2 
  23  chr23_13385491     HCab    A    G        0      0        2 
  23  chr23_13385491     HPrz    A    G        0      0        2 
  23  chr23_13385491     ZBoe    A    G        0      0        2 
  23  chr23_13385491     ZGre    A    G        0      0        2 
  23  chr23_13385491     ZHar    A    G        0      0        2 
  23  chr23_13385491   Sample    A    G        0      0        2 
  23  chr23_13386786     AAsi    G    A        0      0        2 
  23  chr23_13386786     AKia    G    A        0      0        2 
  23  chr23_13386786     AOna    G    A        0      0        2 
  23  chr23_13386786     ASom    G    A        0      0        2 
  23  chr23_13386786     HCab    G    A      0.5      1        2 
  23  chr23_13386786     HPrz    G    A        0      0        2 
  23  chr23_13386786     ZBoe    G    A        0      0        2 
  23  chr23_13386786     ZGre    G    A        0      0        2 
  23  chr23_13386786     ZHar    G    A        0      0        2 
  23  chr23_13386786   Sample    G    A        0      0        2 
  23  chr23_13387559     AAsi    A    G        0      0        2 
  23  chr23_13387559     AKia    A    G        0      0        2 
  23  chr23_13387559     AOna    A    G        0      0        2 
  23  chr23_13387559     ASom    A    G        0      0        2 
  23  chr23_13387559     HCab    A    G        1      2        2 
  23  chr23_13387559     HPrz    A    G        1      2        2 
  23  chr23_13387559     ZBoe    A    G        0      0        2 
  23  chr23_13387559     ZGre    A    G        0      0        2 
  23  chr23_13387559     ZHar    A    G        0      0        2 
  23  chr23_13387559   Sample    A    G        1      2        2 
  23  chr23_13388387     AAsi    T    G        0      0        2 
  23  chr23_13388387     AKia    T    G        0      0        2 
  23  chr23_13388387     AOna    T    G        0      0        2 
  23  chr23_13388387     ASom    T    G        0      0        2 
  23  chr23_13388387     HCab    T    G        1      2        2 
  23  chr23_13388387     HPrz    T    G        1      2        2 
  23  chr23_13388387     ZBoe    T    G        0      0        2 
  23  chr23_13388387     ZGre    T    G        0      0        2 
  23  chr23_13388387     ZHar    T    G        0      0        2 
  23  chr23_13388387   Sample    T    G        1      2        2 
  23  chr23_13391142     AAsi    A    C        0      0        2 
  23  chr23_13391142     AKia    A    C        0      0        2 
  23  chr23_13391142     AOna    A    C        0      0        2 
  23  chr23_13391142     ASom    A    C        0      0        2 
  23  chr23_13391142     HCab    A    C      0.5      1        2 
  23  chr23_13391142     HPrz    A    C        1      2        2 
  23  chr23_13391142     ZBoe    A    C        0      0        2 
  23  chr23_13391142     ZGre    A    C        0      0        2 
  23  chr23_13391142     ZHar    A    C        0      0        2 
  23  chr23_13391142   Sample    A    C        1      2        2 
  23  chr23_13400471     AAsi    A    G        0      0        2 
  23  chr23_13400471     AKia    A    G        0      0        2 
  23  chr23_13400471     AOna    A    G        0      0        2 
  23  chr23_13400471     ASom    A    G        0      0        2 
  23  chr23_13400471     HCab    A    G        0      0        2 
  23  chr23_13400471     HPrz    A    G        0      0        2 
  23  chr23_13400471     ZBoe    A    G        0      0        2 
  23  chr23_13400471     ZGre    A    G        1      2        2 
  23  chr23_13400471     ZHar    A    G        0      0        2 
  23  chr23_13400471   Sample    A    G        1      2        2 
  23  chr23_13406261     AAsi    A    C        0      0        2 
  23  chr23_13406261     AKia    A    C        0      0        2 
  23  chr23_13406261     AOna    A    C        0      0        2 
  23  chr23_13406261     ASom    A    C        0      0        2 
  23  chr23_13406261     HCab    A    C        1      2        2 
  23  chr23_13406261     HPrz    A    C        1      2        2 
  23  chr23_13406261     ZBoe    A    C        0      0        2 
  23  chr23_13406261     ZGre    A    C        0      0        2 
  23  chr23_13406261     ZHar    A    C        0      0        2 
  23  chr23_13406261   Sample    A    C        1      2        2 
  23  chr23_13410608     AAsi    C    T        0      0        2 
  23  chr23_13410608     AKia    C    T        1      2        2 
  23  chr23_13410608     AOna    C    T        1      2        2 
  23  chr23_13410608     ASom    C    T        0      0        2 
  23  chr23_13410608     HCab    C    T        0      0        2 
  23  chr23_13410608     HPrz    C    T        0      0        2 
  23  chr23_13410608     ZBoe    C    T        0      0        2 
  23  chr23_13410608     ZGre    C    T        0      0        2 
  23  chr23_13410608     ZHar    C    T        0      0        2 
  23  chr23_13410608   Sample    C    T        0      0        2 
  23  chr23_13412085     AAsi    A    G        0      0        2 
  23  chr23_13412085     AKia    A    G        0      0        2 
  23  chr23_13412085     AOna    A    G        0      0        2 
  23  chr23_13412085     ASom    A    G        0      0        2 
  23  chr23_13412085     HCab    A    G        0      0        2 
  23  chr23_13412085     HPrz    A    G        0      0        2 
  23  chr23_13412085     ZBoe    A    G        0      0        2 
  23  chr23_13412085     ZGre    A    G        0      0        2 
  23  chr23_13412085     ZHar    A    G      0.5      1        2 
  23  chr23_13412085   Sample    A    G        0      0        2 
  23  chr23_13412860     AAsi    A    G        0      0        2 
  23  chr23_13412860     AKia    A    G        1      2        2 
  23  chr23_13412860     AOna    A    G        0      0        2 
  23  chr23_13412860     ASom    A    G        0      0        2 
  23  chr23_13412860     HCab    A    G        0      0        2 
  23  chr23_13412860     HPrz    A    G        0      0        2 
  23  chr23_13412860     ZBoe    A    G        0      0        2 
  23  chr23_13412860     ZGre    A    G        0      0        2 
  23  chr23_13412860     ZHar    A    G        0      0        2 
  23  chr23_13412860   Sample    A    G        0      0        2 
  23  chr23_13416134     AAsi    C    T        0      0        2 
  23  chr23_13416134     AKia    C    T      0.5      1        2 
  23  chr23_13416134     AOna    C    T        0      0        2 
  23  chr23_13416134     ASom    C    T        0      0        2 
  23  chr23_13416134     HCab    C    T        0      0        2 
  23  chr23_13416134     HPrz    C    T        0      0        2 
  23  chr23_13416134     ZBoe    C    T        0      0        2 
  23  chr23_13416134     ZGre    C    T        0      0        2 
  23  chr23_13416134     ZHar    C    T        0      0        2 
  23  chr23_13416134   Sample    C    T        0      0        2 
  23  chr23_13418687     AAsi    C    T        0      0        2 
  23  chr23_13418687     AKia    C    T        0      0        2 
  23  chr23_13418687     AOna    C    T        0      0        2 
  23  chr23_13418687     ASom    C    T        0      0        2 
  23  chr23_13418687     HCab    C    T        1      2        2 
  23  chr23_13418687     HPrz    C    T        1      2        2 
  23  chr23_13418687     ZBoe    C    T        0      0        2 
  23  chr23_13418687     ZGre    C    T        0      0        2 
  23  chr23_13418687     ZHar    C    T        0      0        2 
  23  chr23_13418687   Sample    C    T        1      2        2 
  23  chr23_13420642     AAsi    T    C        0      0        2 
  23  chr23_13420642     AKia    T    C        0      0        2 
  23  chr23_13420642     AOna    T    C        0      0        2 
  23  chr23_13420642     ASom    T    C        0      0        2 
  23  chr23_13420642     HCab    T    C        0      0        2 
  23  chr23_13420642     HPrz    T    C        0      0        2 
  23  chr23_13420642     ZBoe    T    C        0      0        2 
  23  chr23_13420642     ZGre    T    C        1      2        2 
  23  chr23_13420642     ZHar    T    C        0      0        2 
  23  chr23_13420642   Sample    T    C        0      0        2 
  23  chr23_13421809     AAsi    T    C        0      0        2 
  23  chr23_13421809     AKia    T    C        0      0        2 
  23  chr23_13421809     AOna    T    C        0      0        2 
  23  chr23_13421809     ASom    T    C        0      0        2 
  23  chr23_13421809     HCab    T    C        1      2        2 
  23  chr23_13421809     HPrz    T    C        1      2        2 
  23  chr23_13421809     ZBoe    T    C        0      0        2 
  23  chr23_13421809     ZGre    T    C        0      0        2 
  23  chr23_13421809     ZHar    T    C        0      0        2 
  23  chr23_13421809   Sample    T    C        1      2        2 
  23  chr23_13423360     AAsi    T    C        1      2        2 
  23  chr23_13423360     AKia    T    C        0      0        2 
  23  chr23_13423360     AOna    T    C        0      0        2 
  23  chr23_13423360     ASom    T    C        0      0        2 
  23  chr23_13423360     HCab    T    C        0      0        2 
  23  chr23_13423360     HPrz    T    C        0      0        2 
  23  chr23_13423360     ZBoe    T    C        0      0        2 
  23  chr23_13423360     ZGre    T    C        0      0        2 
  23  chr23_13423360     ZHar    T    C        0      0        2 
  23  chr23_13423360   Sample    T    C        0      0        2 
  23  chr23_13423632     AAsi    A    G        0      0        2 
  23  chr23_13423632     AKia    A    G        0      0        2 
  23  chr23_13423632     AOna    A    G        0      0        2 
  23  chr23_13423632     ASom    A    G        0      0        2 
  23  chr23_13423632     HCab    A    G        0      0        2 
  23  chr23_13423632     HPrz    A    G        0      0        2 
  23  chr23_13423632     ZBoe    A    G        0      0        2 
  23  chr23_13423632     ZGre    A    G        0      0        2 
  23  chr23_13423632     ZHar    A    G      0.5      1        2 
  23  chr23_13423632   Sample    A    G        0      0        2 
  23  chr23_13424049     AAsi    G    A        0      0        2 
  23  chr23_13424049     AKia    G    A        0      0        2 
  23  chr23_13424049     AOna    G    A        0      0        2 
  23  chr23_13424049     ASom    G    A        0      0        2 
  23  chr23_13424049     HCab    G    A        0      0        2 
  23  chr23_13424049     HPrz    G    A        0      0        2 
  23  chr23_13424049     ZBoe    G    A        0      0        2 
  23  chr23_13424049     ZGre    G    A        0      0        2 
  23  chr23_13424049     ZHar    G    A        1      2        2 
  23  chr23_13424049   Sample    G    A        0      0        2 
  23  chr23_13425148     AAsi    A    G        0      0        2 
  23  chr23_13425148     AKia    A    G        0      0        2 
  23  chr23_13425148     AOna    A    G        0      0        2 
  23  chr23_13425148     ASom    A    G        0      0        2 
  23  chr23_13425148     HCab    A    G        0      0        2 
  23  chr23_13425148     HPrz    A    G        0      0        2 
  23  chr23_13425148     ZBoe    A    G      0.5      1        2 
  23  chr23_13425148     ZGre    A    G        0      0        2 
  23  chr23_13425148     ZHar    A    G        0      0        2 
  23  chr23_13425148   Sample    A    G        0      0        2 
  23  chr23_13426591     AAsi    G    C        0      0        2 
  23  chr23_13426591     AKia    G    C        0      0        2 
  23  chr23_13426591     AOna    G    C        0      0        2 
  23  chr23_13426591     ASom    G    C        1      2        2 
  23  chr23_13426591     HCab    G    C        0      0        2 
  23  chr23_13426591     HPrz    G    C        0      0        2 
  23  chr23_13426591     ZBoe    G    C        0      0        2 
  23  chr23_13426591     ZGre    G    C        0      0        2 
  23  chr23_13426591     ZHar    G    C        0      0        2 
  23  chr23_13426591   Sample    G    C        0      0        2 
  23  chr23_13428360     AAsi    T    C        0      0        2 
  23  chr23_13428360     AKia    T    C        0      0        2 
  23  chr23_13428360     AOna    T    C        0      0        2 
  23  chr23_13428360     ASom    T    C        0      0        2 
  23  chr23_13428360     HCab    T    C        1      2        2 
  23  chr23_13428360     HPrz    T    C        1      2        2 
  23  chr23_13428360     ZBoe    T    C        0      0        2 
  23  chr23_13428360     ZGre    T    C        0      0        2 
  23  chr23_13428360     ZHar    T    C        0      0        2 
  23  chr23_13428360   Sample    T    C        1      2        2 
  23  chr23_13431707     AAsi    G    A        0      0        2 
  23  chr23_13431707     AKia    G    A        0      0        2 
  23  chr23_13431707     AOna    G    A        0      0        2 
  23  chr23_13431707     ASom    G    A        0      0        2 
  23  chr23_13431707     HCab    G    A        1      2        2 
  23  chr23_13431707     HPrz    G    A        1      2        2 
  23  chr23_13431707     ZBoe    G    A        0      0        2 
  23  chr23_13431707     ZGre    G    A        0      0        2 
  23  chr23_13431707     ZHar    G    A        0      0        2 
  23  chr23_13431707   Sample    G    A        1      2        2 
  23  chr23_13433265     AAsi    C    G        0      0        2 
  23  chr23_13433265     AKia    C    G        0      0        2 
  23  chr23_13433265     AOna    C    G        0      0        2 
  23  chr23_13433265     ASom    C    G        0      0        2 
  23  chr23_13433265     HCab    C    G        1      2        2 
  23  chr23_13433265     HPrz    C    G        1      2        2 
  23  chr23_13433265     ZBoe    C    G        0      0        2 
  23  chr23_13433265     ZGre    C    G        0      0        2 
  23  chr23_13433265     ZHar    C    G        0      0        2 
  23  chr23_13433265   Sample    C    G        1      2        2 
  23  chr23_13435459     AAsi    C    G        0      0        2 
  23  chr23_13435459     AKia    C    G        0      0        2 
  23  chr23_13435459     AOna    C    G        0      0        2 
  23  chr23_13435459     ASom    C    G        0      0        2 
  23  chr23_13435459     HCab    C    G        1      2        2 
  23  chr23_13435459     HPrz    C    G        1      2        2 
  23  chr23_13435459     ZBoe    C    G        0      0        2 
  23  chr23_13435459     ZGre    C    G        0      0        2 
  23  chr23_13435459     ZHar    C    G        0      0        2 
  23  chr23_13435459   Sample    C    G        1      2        2 
  23  chr23_13437351     AAsi    A    G        0      0        2 
  23  chr23_13437351     AKia    A    G        0      0        2 
  23  chr23_13437351     AOna    A    G        0      0        2 
  23  chr23_13437351     ASom    A    G        0      0        2 
  23  chr23_13437351     HCab    A    G        0      0        2 
  23  chr23_13437351     HPrz    A    G        0      0        2 
  23  chr23_13437351     ZBoe    A    G      0.5      1        2 
  23  chr23_13437351     ZGre    A    G        0      0        2 
  23  chr23_13437351     ZHar    A    G        0      0        2 
  23  chr23_13437351   Sample    A    G        0      0        2 
  23  chr23_13438958     AAsi    A    G        0      0        2 
  23  chr23_13438958     AKia    A    G        0      0        2 
  23  chr23_13438958     AOna    A    G        0      0        2 
  23  chr23_13438958     ASom    A    G        0      0        2 
  23  chr23_13438958     HCab    A    G        1      2        2 
  23  chr23_13438958     HPrz    A    G        1      2        2 
  23  chr23_13438958     ZBoe    A    G        0      0        2 
  23  chr23_13438958     ZGre    A    G        0      0        2 
  23  chr23_13438958     ZHar    A    G        0      0        2 
  23  chr23_13438958   Sample    A    G        1      2        2 
  23  chr23_13439530     AAsi    A    G        0      0        2 
  23  chr23_13439530     AKia    A    G        0      0        2 
  23  chr23_13439530     AOna    A    G        1      2        2 
  23  chr23_13439530     ASom    A    G        0      0        2 
  23  chr23_13439530     HCab    A    G        0      0        2 
  23  chr23_13439530     HPrz    A    G        0      0        2 
  23  chr23_13439530     ZBoe    A    G        0      0        2 
  23  chr23_13439530     ZGre    A    G        0      0        2 
  23  chr23_13439530     ZHar    A    G        0      0        2 
  23  chr23_13439530   Sample    A    G        0      0        2 
  23  chr23_13445062     AAsi    G    A        0      0        2 
  23  chr23_13445062     AKia    G    A        0      0        2 
  23  chr23_13445062     AOna    G    A        0      0        2 
  23  chr23_13445062     ASom    G    A        0      0        2 
  23  chr23_13445062     HCab    G    A        1      2        2 
  23  chr23_13445062     HPrz    G    A        1      2        2 
  23  chr23_13445062     ZBoe    G    A        0      0        2 
  23  chr23_13445062     ZGre    G    A        0      0        2 
  23  chr23_13445062     ZHar    G    A        0      0        2 
  23  chr23_13445062   Sample    G    A        1      2        2 
  23  chr23_13452059     AAsi    T    C        0      0        2 
  23  chr23_13452059     AKia    T    C        0      0        2 
  23  chr23_13452059     AOna    T    C        0      0        2 
  23  chr23_13452059     ASom    T    C        1      2        2 
  23  chr23_13452059     HCab    T    C        0      0        2 
  23  chr23_13452059     HPrz    T    C        0      0        2 
  23  chr23_13452059     ZBoe    T    C        0      0        2 
  23  chr23_13452059     ZGre    T    C        0      0        2 
  23  chr23_13452059     ZHar    T    C        0      0        2 
  23  chr23_13452059   Sample    T    C        0      0        2 
  23  chr23_13463129     AAsi    C    G        0      0        2 
  23  chr23_13463129     AKia    C    G        0      0        2 
  23  chr23_13463129     AOna    C    G        0      0        2 
  23  chr23_13463129     ASom    C    G        0      0        2 
  23  chr23_13463129     HCab    C    G      0.5      1        2 
  23  chr23_13463129     HPrz    C    G        0      0        2 
  23  chr23_13463129     ZBoe    C    G        0      0        2 
  23  chr23_13463129     ZGre    C    G        0      0        2 
  23  chr23_13463129     ZHar    C    G        0      0        2 
  23  chr23_13463129   Sample    C    G        0      0        2 
  23  chr23_13467288     AAsi    C    T        0      0        2 
  23  chr23_13467288     AKia    C    T        0      0        2 
  23  chr23_13467288     AOna    C    T        0      0        2 
  23  chr23_13467288     ASom    C    T        0      0        2 
  23  chr23_13467288     HCab    C    T        1      2        2 
  23  chr23_13467288     HPrz    C    T        1      2        2 
  23  chr23_13467288     ZBoe    C    T        0      0        2 
  23  chr23_13467288     ZGre    C    T        0      0        2 
  23  chr23_13467288     ZHar    C    T        0      0        2 
  23  chr23_13467288   Sample    C    T        1      2        2 
  23  chr23_13489442     AAsi    C    G        0      0        2 
  23  chr23_13489442     AKia    C    G        0      0        2 
  23  chr23_13489442     AOna    C    G        0      0        2 
  23  chr23_13489442     ASom    C    G        0      0        2 
  23  chr23_13489442     HCab    C    G        1      2        2 
  23  chr23_13489442     HPrz    C    G        1      2        2 
  23  chr23_13489442     ZBoe    C    G        0      0        2 
  23  chr23_13489442     ZGre    C    G        0      0        2 
  23  chr23_13489442     ZHar    C    G        0      0        2 
  23  chr23_13489442   Sample    C    G        1      2        2 
  23  chr23_13492538     AAsi    T    C        0      0        2 
  23  chr23_13492538     AKia    T    C        0      0        2 
  23  chr23_13492538     AOna    T    C        0      0        2 
  23  chr23_13492538     ASom    T    C        0      0        2 
  23  chr23_13492538     HCab    T    C        1      2        2 
  23  chr23_13492538     HPrz    T    C        1      2        2 
  23  chr23_13492538     ZBoe    T    C        0      0        2 
  23  chr23_13492538     ZGre    T    C        0      0        2 
  23  chr23_13492538     ZHar    T    C        0      0        2 
  23  chr23_13492538   Sample    T    C        1      2        2 
  23  chr23_13492718     AAsi    C    T        0      0        2 
  23  chr23_13492718     AKia    C    T        0      0        2 
  23  chr23_13492718     AOna    C    T        0      0        2 
  23  chr23_13492718     ASom    C    T        0      0        2 
  23  chr23_13492718     HCab    C    T        0      0        2 
  23  chr23_13492718     HPrz    C    T        0      0        2 
  23  chr23_13492718     ZBoe    C    T      0.5      1        2 
  23  chr23_13492718     ZGre    C    T        0      0        2 
  23  chr23_13492718     ZHar    C    T        0      0        2 
  23  chr23_13492718   Sample    C    T        0      0        2 
  23  chr23_13492798     AAsi    C    A        0      0        2 
  23  chr23_13492798     AKia    C    A        0      0        2 
  23  chr23_13492798     AOna    C    A        0      0        2 
  23  chr23_13492798     ASom    C    A        0      0        2 
  23  chr23_13492798     HCab    C    A        1      2        2 
  23  chr23_13492798     HPrz    C    A        1      2        2 
  23  chr23_13492798     ZBoe    C    A        0      0        2 
  23  chr23_13492798     ZGre    C    A        0      0        2 
  23  chr23_13492798     ZHar    C    A        0      0        2 
  23  chr23_13492798   Sample    C    A        1      2        2 
  23  chr23_13494165     AAsi    C    T        0      0        2 
  23  chr23_13494165     AKia    C    T        0      0        2 
  23  chr23_13494165     AOna    C    T        0      0        2 
  23  chr23_13494165     ASom    C    T        0      0        2 
  23  chr23_13494165     HCab    C    T        0      0        2 
  23  chr23_13494165     HPrz    C    T        0      0        2 
  23  chr23_13494165     ZBoe    C    T        0      0        2 
  23  chr23_13494165     ZGre    C    T        0      0        2 
  23  chr23_13494165     ZHar    C    T      0.5      1        2 
  23  chr23_13494165   Sample    C    T        0      0        2 
  23  chr23_13494965     AAsi    G    A        0      0        2 
  23  chr23_13494965     AKia    G    A        0      0        2 
  23  chr23_13494965     AOna    G    A        0      0        2 
  23  chr23_13494965     ASom    G    A        0      0        2 
  23  chr23_13494965     HCab    G    A        0      0        2 
  23  chr23_13494965     HPrz    G    A        0      0        2 
  23  chr23_13494965     ZBoe    G    A        0      0        2 
  23  chr23_13494965     ZGre    G    A      0.5      1        2 
  23  chr23_13494965     ZHar    G    A        0      0        2 
  23  chr23_13494965   Sample    G    A        0      0        2 
  23  chr23_13501522     AAsi    G    C        0      0        2 
  23  chr23_13501522     AKia    G    C        0      0        2 
  23  chr23_13501522     AOna    G    C        0      0        2 
  23  chr23_13501522     ASom    G    C        0      0        2 
  23  chr23_13501522     HCab    G    C        1      2        2 
  23  chr23_13501522     HPrz    G    C        1      2        2 
  23  chr23_13501522     ZBoe    G    C        0      0        2 
  23  chr23_13501522     ZGre    G    C        0      0        2 
  23  chr23_13501522     ZHar    G    C        0      0        2 
  23  chr23_13501522   Sample    G    C        1      2        2 
  23  chr23_13504224     AAsi    C    T        0      0        2 
  23  chr23_13504224     AKia    C    T        0      0        2 
  23  chr23_13504224     AOna    C    T      0.5      1        2 
  23  chr23_13504224     ASom    C    T        0      0        2 
  23  chr23_13504224     HCab    C    T        0      0        2 
  23  chr23_13504224     HPrz    C    T        0      0        2 
  23  chr23_13504224     ZBoe    C    T        0      0        2 
  23  chr23_13504224     ZGre    C    T        0      0        2 
  23  chr23_13504224     ZHar    C    T        0      0        2 
  23  chr23_13504224   Sample    C    T        0      0        2 
  23  chr23_13509814     AAsi    C    T        0      0        2 
  23  chr23_13509814     AKia    C    T        0      0        2 
  23  chr23_13509814     AOna    C    T        0      0        2 
  23  chr23_13509814     ASom    C    T        0      0        2 
  23  chr23_13509814     HCab    C    T        1      2        2 
  23  chr23_13509814     HPrz    C    T        1      2        2 
  23  chr23_13509814     ZBoe    C    T        0      0        2 
  23  chr23_13509814     ZGre    C    T        0      0        2 
  23  chr23_13509814     ZHar    C    T        0      0        2 
  23  chr23_13509814   Sample    C    T        1      2        2 
  23  chr23_13518990     AAsi    C    T        0      0        2 
  23  chr23_13518990     AKia    C    T        0      0        2 
  23  chr23_13518990     AOna    C    T        0      0        2 
  23  chr23_13518990     ASom    C    T        0      0        2 
  23  chr23_13518990     HCab    C    T        1      2        2 
  23  chr23_13518990     HPrz    C    T        1      2        2 
  23  chr23_13518990     ZBoe    C    T        0      0        2 
  23  chr23_13518990     ZGre    C    T        0      0        2 
  23  chr23_13518990     ZHar    C    T        0      0        2 
  23  chr23_13518990   Sample    C    T        1      2        2 
  23  chr23_13520410     AAsi    G    A        0      0        2 
  23  chr23_13520410     AKia    G    A        0      0        2 
  23  chr23_13520410     AOna    G    A        0      0        2 
  23  chr23_13520410     ASom    G    A        0      0        2 
  23  chr23_13520410     HCab    G    A      0.5      1        2 
  23  chr23_13520410     HPrz    G    A        0      0        2 
  23  chr23_13520410     ZBoe    G    A        0      0        2 
  23  chr23_13520410     ZGre    G    A        0      0        2 
  23  chr23_13520410     ZHar    G    A        0      0        2 
  23  chr23_13520410   Sample    G    A        0      0        2 
  23  chr23_13526226     AAsi    G    A        0      0        2 
  23  chr23_13526226     AKia    G    A        0      0        2 
  23  chr23_13526226     AOna    G    A        0      0        2 
  23  chr23_13526226     ASom    G    A        0      0        2 
  23  chr23_13526226     HCab    G    A        1      2        2 
  23  chr23_13526226     HPrz    G    A        1      2        2 
  23  chr23_13526226     ZBoe    G    A        0      0        2 
  23  chr23_13526226     ZGre    G    A        0      0        2 
  23  chr23_13526226     ZHar    G    A        0      0        2 
  23  chr23_13526226   Sample    G    A        1      2        2 
  23  chr23_13533594     AAsi    C    T        0      0        2 
  23  chr23_13533594     AKia    C    T        0      0        2 
  23  chr23_13533594     AOna    C    T        0      0        2 
  23  chr23_13533594     ASom    C    T        0      0        2 
  23  chr23_13533594     HCab    C    T      0.5      1        2 
  23  chr23_13533594     HPrz    C    T        1      2        2 
  23  chr23_13533594     ZBoe    C    T        0      0        2 
  23  chr23_13533594     ZGre    C    T        0      0        2 
  23  chr23_13533594     ZHar    C    T        0      0        2 
  23  chr23_13533594   Sample    C    T        0      0        2 
  23  chr23_13546148     AAsi    C    T        0      0        2 
  23  chr23_13546148     AKia    C    T        0      0        2 
  23  chr23_13546148     AOna    C    T        0      0        2 
  23  chr23_13546148     ASom    C    T        0      0        2 
  23  chr23_13546148     HCab    C    T        1      2        2 
  23  chr23_13546148     HPrz    C    T        1      2        2 
  23  chr23_13546148     ZBoe    C    T        0      0        2 
  23  chr23_13546148     ZGre    C    T        0      0        2 
  23  chr23_13546148     ZHar    C    T        0      0        2 
  23  chr23_13546148   Sample    C    T        0      0        2 
  23  chr23_13552429     AAsi    G    A        0      0        2 
  23  chr23_13552429     AKia    G    A        0      0        2 
  23  chr23_13552429     AOna    G    A        0      0        2 
  23  chr23_13552429     ASom    G    A        0      0        2 
  23  chr23_13552429     HCab    G    A        1      2        2 
  23  chr23_13552429     HPrz    G    A        1      2        2 
  23  chr23_13552429     ZBoe    G    A        0      0        2 
  23  chr23_13552429     ZGre    G    A      0.5      1        2 
  23  chr23_13552429     ZHar    G    A        0      0        2 
  23  chr23_13552429   Sample    G    A        1      2        2 
  23  chr23_13557979     AAsi    T    C        0      0        2 
  23  chr23_13557979     AKia    T    C        0      0        2 
  23  chr23_13557979     AOna    T    C        0      0        2 
  23  chr23_13557979     ASom    T    C        0      0        2 
  23  chr23_13557979     HCab    T    C        1      2        2 
  23  chr23_13557979     HPrz    T    C        1      2        2 
  23  chr23_13557979     ZBoe    T    C        0      0        2 
  23  chr23_13557979     ZGre    T    C        0      0        2 
  23  chr23_13557979     ZHar    T    C        0      0        2 
  23  chr23_13557979   Sample    T    C        1      2        2 
  23  chr23_13567711     AAsi    A    C        0      0        2 
  23  chr23_13567711     AKia    A    C        0      0        2 
  23  chr23_13567711     AOna    A    C        0      0        2 
  23  chr23_13567711     ASom    A    C        0      0        2 
  23  chr23_13567711     HCab    A    C        0      0        2 
  23  chr23_13567711     HPrz    A    C        1      2        2 
  23  chr23_13567711     ZBoe    A    C        0      0        2 
  23  chr23_13567711     ZGre    A    C        0      0        2 
  23  chr23_13567711     ZHar    A    C        0      0        2 
  23  chr23_13567711   Sample    A    C        0      0        2 
  23  chr23_13568372     AAsi    G    A        0      0        2 
  23  chr23_13568372     AKia    G    A        0      0        2 
  23  chr23_13568372     AOna    G    A        0      0        2 
  23  chr23_13568372     ASom    G    A        0      0        2 
  23  chr23_13568372     HCab    G    A        1      2        2 
  23  chr23_13568372     HPrz    G    A        1      2        2 
  23  chr23_13568372     ZBoe    G    A        0      0        2 
  23  chr23_13568372     ZGre    G    A        0      0        2 
  23  chr23_13568372     ZHar    G    A        0      0        2 
  23  chr23_13568372   Sample    G    A        1      2        2 
  23  chr23_13570105     AAsi    T    G        0      0        2 
  23  chr23_13570105     AKia    T    G        0      0        2 
  23  chr23_13570105     AOna    T    G        0      0        2 
  23  chr23_13570105     ASom    T    G        0      0        2 
  23  chr23_13570105     HCab    T    G        1      2        2 
  23  chr23_13570105     HPrz    T    G        0      0        2 
  23  chr23_13570105     ZBoe    T    G        0      0        2 
  23  chr23_13570105     ZGre    T    G        0      0        2 
  23  chr23_13570105     ZHar    T    G        0      0        2 
  23  chr23_13570105   Sample    T    G        1      2        2 
  23  chr23_13571879     AAsi    C    A        0      0        2 
  23  chr23_13571879     AKia    C    A        0      0        2 
  23  chr23_13571879     AOna    C    A        0      0        2 
  23  chr23_13571879     ASom    C    A        0      0        2 
  23  chr23_13571879     HCab    C    A        0      0        2 
  23  chr23_13571879     HPrz    C    A        0      0        2 
  23  chr23_13571879     ZBoe    C    A        0      0        2 
  23  chr23_13571879     ZGre    C    A      0.5      1        2 
  23  chr23_13571879     ZHar    C    A        0      0        2 
  23  chr23_13571879   Sample    C    A        0      0        2 
  23  chr23_13581356     AAsi    T    C        0      0        2 
  23  chr23_13581356     AKia    T    C        0      0        2 
  23  chr23_13581356     AOna    T    C        0      0        2 
  23  chr23_13581356     ASom    T    C        0      0        2 
  23  chr23_13581356     HCab    T    C        1      2        2 
  23  chr23_13581356     HPrz    T    C        1      2        2 
  23  chr23_13581356     ZBoe    T    C        0      0        2 
  23  chr23_13581356     ZGre    T    C        0      0        2 
  23  chr23_13581356     ZHar    T    C        0      0        2 
  23  chr23_13581356   Sample    T    C        1      2        2 
  23  chr23_13588551     AAsi    T    C        0      0        2 
  23  chr23_13588551     AKia    T    C        0      0        2 
  23  chr23_13588551     AOna    T    C        0      0        2 
  23  chr23_13588551     ASom    T    C        0      0        2 
  23  chr23_13588551     HCab    T    C        1      2        2 
  23  chr23_13588551     HPrz    T    C        0      0        2 
  23  chr23_13588551     ZBoe    T    C        0      0        2 
  23  chr23_13588551     ZGre    T    C        0      0        2 
  23  chr23_13588551     ZHar    T    C        0      0        2 
  23  chr23_13588551   Sample    T    C        1      2        2 
  23  chr23_13597560     AAsi    A    G        0      0        2 
  23  chr23_13597560     AKia    A    G        0      0        2 
  23  chr23_13597560     AOna    A    G        0      0        2 
  23  chr23_13597560     ASom    A    G        0      0        2 
  23  chr23_13597560     HCab    A    G        0      0        2 
  23  chr23_13597560     HPrz    A    G        0      0        2 
  23  chr23_13597560     ZBoe    A    G        0      0        2 
  23  chr23_13597560     ZGre    A    G        0      0        2 
  23  chr23_13597560     ZHar    A    G        1      2        2 
  23  chr23_13597560   Sample    A    G        0      0        2 
  23  chr23_13610734     AAsi    A    G        0      0        2 
  23  chr23_13610734     AKia    A    G        0      0        2 
  23  chr23_13610734     AOna    A    G        0      0        2 
  23  chr23_13610734     ASom    A    G        0      0        2 
  23  chr23_13610734     HCab    A    G        0      0        2 
  23  chr23_13610734     HPrz    A    G        0      0        2 
  23  chr23_13610734     ZBoe    A    G        0      0        2 
  23  chr23_13610734     ZGre    A    G        0      0        2 
  23  chr23_13610734     ZHar    A    G        1      2        2 
  23  chr23_13610734   Sample    A    G        0      0        2 
  23  chr23_13619389     AAsi    C    T        0      0        2 
  23  chr23_13619389     AKia    C    T        0      0        2 
  23  chr23_13619389     AOna    C    T        0      0        2 
  23  chr23_13619389     ASom    C    T        0      0        2 
  23  chr23_13619389     HCab    C    T        1      2        2 
  23  chr23_13619389     HPrz    C    T        1      2        2 
  23  chr23_13619389     ZBoe    C    T        0      0        2 
  23  chr23_13619389     ZGre    C    T        0      0        2 
  23  chr23_13619389     ZHar    C    T        0      0        2 
  23  chr23_13619389   Sample    C    T        1      2        2 
  23  chr23_13620973     AAsi    A    G        0      0        2 
  23  chr23_13620973     AKia    A    G        0      0        2 
  23  chr23_13620973     AOna    A    G        0      0        2 
  23  chr23_13620973     ASom    A    G        0      0        2 
  23  chr23_13620973     HCab    A    G        1      2        2 
  23  chr23_13620973     HPrz    A    G        1      2        2 
  23  chr23_13620973     ZBoe    A    G        0      0        2 
  23  chr23_13620973     ZGre    A    G        0      0        2 
  23  chr23_13620973     ZHar    A    G        0      0        2 
  23  chr23_13620973   Sample    A    G        1      2        2 
  23  chr23_13627197     AAsi    T    C        1      2        2 
  23  chr23_13627197     AKia    T    C        0      0        2 
  23  chr23_13627197     AOna    T    C        0      0        2 
  23  chr23_13627197     ASom    T    C        0      0        2 
  23  chr23_13627197     HCab    T    C        0      0        2 
  23  chr23_13627197     HPrz    T    C        0      0        2 
  23  chr23_13627197     ZBoe    T    C        0      0        2 
  23  chr23_13627197     ZGre    T    C        0      0        2 
  23  chr23_13627197     ZHar    T    C        0      0        2 
  23  chr23_13627197   Sample    T    C        0      0        2 
  23  chr23_13628580     AAsi    T    G        0      0        2 
  23  chr23_13628580     AKia    T    G        0      0        2 
  23  chr23_13628580     AOna    T    G      0.5      1        2 
  23  chr23_13628580     ASom    T    G        0      0        2 
  23  chr23_13628580     HCab    T    G        0      0        2 
  23  chr23_13628580     HPrz    T    G        0      0        2 
  23  chr23_13628580     ZBoe    T    G        0      0        2 
  23  chr23_13628580     ZGre    T    G        0      0        2 
  23  chr23_13628580     ZHar    T    G        0      0        2 
  23  chr23_13628580   Sample    T    G        0      0        2 
  23  chr23_13638742     AAsi    G    C        0      0        2 
  23  chr23_13638742     AKia    G    C        0      0        2 
  23  chr23_13638742     AOna    G    C        0      0        2 
  23  chr23_13638742     ASom    G    C        0      0        2 
  23  chr23_13638742     HCab    G    C        1      2        2 
  23  chr23_13638742     HPrz    G    C        1      2        2 
  23  chr23_13638742     ZBoe    G    C        0      0        2 
  23  chr23_13638742     ZGre    G    C        0      0        2 
  23  chr23_13638742     ZHar    G    C        0      0        2 
  23  chr23_13638742   Sample    G    C        1      2        2 
  23  chr23_13641575     AAsi    T    C        1      2        2 
  23  chr23_13641575     AKia    T    C        0      0        2 
  23  chr23_13641575     AOna    T    C        0      0        2 
  23  chr23_13641575     ASom    T    C        1      2        2 
  23  chr23_13641575     HCab    T    C        0      0        2 
  23  chr23_13641575     HPrz    T    C        0      0        2 
  23  chr23_13641575     ZBoe    T    C        0      0        2 
  23  chr23_13641575     ZGre    T    C        0      0        2 
  23  chr23_13641575     ZHar    T    C        0      0        2 
  23  chr23_13641575   Sample    T    C        0      0        2 
  23  chr23_13644687     AAsi    C    T        0      0        2 
  23  chr23_13644687     AKia    C    T        0      0        2 
  23  chr23_13644687     AOna    C    T        0      0        2 
  23  chr23_13644687     ASom    C    T        0      0        2 
  23  chr23_13644687     HCab    C    T        1      2        2 
  23  chr23_13644687     HPrz    C    T        1      2        2 
  23  chr23_13644687     ZBoe    C    T        0      0        2 
  23  chr23_13644687     ZGre    C    T        0      0        2 
  23  chr23_13644687     ZHar    C    T        0      0        2 
  23  chr23_13644687   Sample    C    T        1      2        2 
  23  chr23_13648963     AAsi    A    C        0      0        2 
  23  chr23_13648963     AKia    A    C        0      0        2 
  23  chr23_13648963     AOna    A    C        0      0        2 
  23  chr23_13648963     ASom    A    C        0      0        2 
  23  chr23_13648963     HCab    A    C        1      2        2 
  23  chr23_13648963     HPrz    A    C        1      2        2 
  23  chr23_13648963     ZBoe    A    C        0      0        2 
  23  chr23_13648963     ZGre    A    C        0      0        2 
  23  chr23_13648963     ZHar    A    C        0      0        2 
  23  chr23_13648963   Sample    A    C        1      2        2 
  23  chr23_13656818     AAsi    A    G        0      0        2 
  23  chr23_13656818     AKia    A    G        0      0        2 
  23  chr23_13656818     AOna    A    G        0      0        2 
  23  chr23_13656818     ASom    A    G        0      0        2 
  23  chr23_13656818     HCab    A    G        0      0        2 
  23  chr23_13656818     HPrz    A    G        0      0        2 
  23  chr23_13656818     ZBoe    A    G      0.5      1        2 
  23  chr23_13656818     ZGre    A    G        0      0        2 
  23  chr23_13656818     ZHar    A    G        0      0        2 
  23  chr23_13656818   Sample    A    G        0      0        2 
  23  chr23_13657385     AAsi    A    G        0      0        2 
  23  chr23_13657385     AKia    A    G        0      0        2 
  23  chr23_13657385     AOna    A    G        0      0        2 
  23  chr23_13657385     ASom    A    G        0      0        2 
  23  chr23_13657385     HCab    A    G        0      0        2 
  23  chr23_13657385     HPrz    A    G        0      0        2 
  23  chr23_13657385     ZBoe    A    G        0      0        2 
  23  chr23_13657385     ZGre    A    G      0.5      1        2 
  23  chr23_13657385     ZHar    A    G        0      0        2 
  23  chr23_13657385   Sample    A    G        0      0        2 
  23  chr23_13657721     AAsi    T    C        0      0        2 
  23  chr23_13657721     AKia    T    C        0      0        2 
  23  chr23_13657721     AOna    T    C        0      0        2 
  23  chr23_13657721     ASom    T    C        0      0        2 
  23  chr23_13657721     HCab    T    C        0      0        2 
  23  chr23_13657721     HPrz    T    C        0      0        2 
  23  chr23_13657721     ZBoe    T    C      0.5      1        2 
  23  chr23_13657721     ZGre    T    C      0.5      1        2 
  23  chr23_13657721     ZHar    T    C        0      0        2 
  23  chr23_13657721   Sample    T    C        0      0        2 
  23  chr23_13665935     AAsi    A    C        0      0        2 
  23  chr23_13665935     AKia    A    C        0      0        2 
  23  chr23_13665935     AOna    A    C      0.5      1        2 
  23  chr23_13665935     ASom    A    C        0      0        2 
  23  chr23_13665935     HCab    A    C        0      0        2 
  23  chr23_13665935     HPrz    A    C        0      0        2 
  23  chr23_13665935     ZBoe    A    C        0      0        2 
  23  chr23_13665935     ZGre    A    C        0      0        2 
  23  chr23_13665935     ZHar    A    C        0      0        2 
  23  chr23_13665935   Sample    A    C        0      0        2 
  23  chr23_13668464     AAsi    G    C        0      0        2 
  23  chr23_13668464     AKia    G    C        0      0        2 
  23  chr23_13668464     AOna    G    C        0      0        2 
  23  chr23_13668464     ASom    G    C        0      0        2 
  23  chr23_13668464     HCab    G    C        0      0        2 
  23  chr23_13668464     HPrz    G    C        0      0        2 
  23  chr23_13668464     ZBoe    G    C        0      0        2 
  23  chr23_13668464     ZGre    G    C        0      0        2 
  23  chr23_13668464     ZHar    G    C        1      2        2 
  23  chr23_13668464   Sample    G    C        0      0        2 
  23  chr23_13679522     AAsi    C    G        1      2        2 
  23  chr23_13679522     AKia    C    G        0      0        2 
  23  chr23_13679522     AOna    C    G        0      0        2 
  23  chr23_13679522     ASom    C    G        1      2        2 
  23  chr23_13679522     HCab    C    G        0      0        2 
  23  chr23_13679522     HPrz    C    G        0      0        2 
  23  chr23_13679522     ZBoe    C    G        0      0        2 
  23  chr23_13679522     ZGre    C    G        0      0        2 
  23  chr23_13679522     ZHar    C    G        0      0        2 
  23  chr23_13679522   Sample    C    G        0      0        2 
  23  chr23_13683777     AAsi    C    G        0      0        2 
  23  chr23_13683777     AKia    C    G        0      0        2 
  23  chr23_13683777     AOna    C    G        0      0        2 
  23  chr23_13683777     ASom    C    G        0      0        2 
  23  chr23_13683777     HCab    C    G        1      2        2 
  23  chr23_13683777     HPrz    C    G        1      2        2 
  23  chr23_13683777     ZBoe    C    G        0      0        2 
  23  chr23_13683777     ZGre    C    G        0      0        2 
  23  chr23_13683777     ZHar    C    G        0      0        2 
  23  chr23_13683777   Sample    C    G        1      2        2 
  23  chr23_13686860     AAsi    G    A        0      0        2 
  23  chr23_13686860     AKia    G    A      0.5      1        2 
  23  chr23_13686860     AOna    G    A        0      0        2 
  23  chr23_13686860     ASom    G    A        0      0        2 
  23  chr23_13686860     HCab    G    A        0      0        2 
  23  chr23_13686860     HPrz    G    A        0      0        2 
  23  chr23_13686860     ZBoe    G    A        0      0        2 
  23  chr23_13686860     ZGre    G    A        0      0        2 
  23  chr23_13686860     ZHar    G    A        0      0        2 
  23  chr23_13686860   Sample    G    A        0      0        2 
  23  chr23_13689683     AAsi    T    C        0      0        2 
  23  chr23_13689683     AKia    T    C        0      0        2 
  23  chr23_13689683     AOna    T    C        0      0        2 
  23  chr23_13689683     ASom    T    C        0      0        2 
  23  chr23_13689683     HCab    T    C        0      0        2 
  23  chr23_13689683     HPrz    T    C        0      0        2 
  23  chr23_13689683     ZBoe    T    C        1      2        2 
  23  chr23_13689683     ZGre    T    C        0      0        2 
  23  chr23_13689683     ZHar    T    C        0      0        2 
  23  chr23_13689683   Sample    T    C        0      0        2 
  23  chr23_13700905     AAsi    G    A        0      0        2 
  23  chr23_13700905     AKia    G    A        0      0        2 
  23  chr23_13700905     AOna    G    A        0      0        2 
  23  chr23_13700905     ASom    G    A        0      0        2 
  23  chr23_13700905     HCab    G    A      0.5      1        2 
  23  chr23_13700905     HPrz    G    A        0      0        2 
  23  chr23_13700905     ZBoe    G    A        0      0        2 
  23  chr23_13700905     ZGre    G    A        0      0        2 
  23  chr23_13700905     ZHar    G    A        0      0        2 
  23  chr23_13700905   Sample    G    A        0      0        2 
  23  chr23_13701352     AAsi    T    C        0      0        2 
  23  chr23_13701352     AKia    T    C        0      0        2 
  23  chr23_13701352     AOna    T    C        0      0        2 
  23  chr23_13701352     ASom    T    C        0      0        2 
  23  chr23_13701352     HCab    T    C        0      0        2 
  23  chr23_13701352     HPrz    T    C        0      0        2 
  23  chr23_13701352     ZBoe    T    C        0      0        2 
  23  chr23_13701352     ZGre    T    C        0      0        2 
  23  chr23_13701352     ZHar    T    C        1      2        2 
  23  chr23_13701352   Sample    T    C        0      0        2 
  23  chr23_13702241     AAsi    C    G        0      0        2 
  23  chr23_13702241     AKia    C    G        0      0        2 
  23  chr23_13702241     AOna    C    G        0      0        2 
  23  chr23_13702241     ASom    C    G        0      0        2 
  23  chr23_13702241     HCab    C    G        1      2        2 
  23  chr23_13702241     HPrz    C    G        1      2        2 
  23  chr23_13702241     ZBoe    C    G        0      0        2 
  23  chr23_13702241     ZGre    C    G        0      0        2 
  23  chr23_13702241     ZHar    C    G        0      0        2 
  23  chr23_13702241   Sample    C    G        1      2        2 
  23  chr23_13710250     AAsi    C    T        1      2        2 
  23  chr23_13710250     AKia    C    T        0      0        2 
  23  chr23_13710250     AOna    C    T        0      0        2 
  23  chr23_13710250     ASom    C    T        1      2        2 
  23  chr23_13710250     HCab    C    T        0      0        2 
  23  chr23_13710250     HPrz    C    T        0      0        2 
  23  chr23_13710250     ZBoe    C    T        0      0        2 
  23  chr23_13710250     ZGre    C    T        0      0        2 
  23  chr23_13710250     ZHar    C    T        0      0        2 
  23  chr23_13710250   Sample    C    T        0      0        2 
  23  chr23_13710597     AAsi    C    G        0      0        2 
  23  chr23_13710597     AKia    C    G        0      0        2 
  23  chr23_13710597     AOna    C    G        0      0        2 
  23  chr23_13710597     ASom    C    G        0      0        2 
  23  chr23_13710597     HCab    C    G        0      0        2 
  23  chr23_13710597     HPrz    C    G        0      0        2 
  23  chr23_13710597     ZBoe    C    G        1      2        2 
  23  chr23_13710597     ZGre    C    G        0      0        2 
  23  chr23_13710597     ZHar    C    G        0      0        2 
  23  chr23_13710597   Sample    C    G        0      0        2 
  23  chr23_13719365     AAsi    C    T        0      0        2 
  23  chr23_13719365     AKia    C    T        0      0        2 
  23  chr23_13719365     AOna    C    T        0      0        2 
  23  chr23_13719365     ASom    C    T        0      0        2 
  23  chr23_13719365     HCab    C    T        1      2        2 
  23  chr23_13719365     HPrz    C    T        1      2        2 
  23  chr23_13719365     ZBoe    C    T        0      0        2 
  23  chr23_13719365     ZGre    C    T        0      0        2 
  23  chr23_13719365     ZHar    C    T        0      0        2 
  23  chr23_13719365   Sample    C    T        1      2        2 
  23  chr23_13720588     AAsi    G    C        0      0        2 
  23  chr23_13720588     AKia    G    C        0      0        2 
  23  chr23_13720588     AOna    G    C        0      0        2 
  23  chr23_13720588     ASom    G    C        0      0        2 
  23  chr23_13720588     HCab    G    C        1      2        2 
  23  chr23_13720588     HPrz    G    C        1      2        2 
  23  chr23_13720588     ZBoe    G    C        0      0        2 
  23  chr23_13720588     ZGre    G    C        0      0        2 
  23  chr23_13720588     ZHar    G    C        0      0        2 
  23  chr23_13720588   Sample    G    C        1      2        2 
  23  chr23_13727530     AAsi    G    A        0      0        2 
  23  chr23_13727530     AKia    G    A        0      0        2 
  23  chr23_13727530     AOna    G    A        0      0        2 
  23  chr23_13727530     ASom    G    A        0      0        2 
  23  chr23_13727530     HCab    G    A        1      2        2 
  23  chr23_13727530     HPrz    G    A        1      2        2 
  23  chr23_13727530     ZBoe    G    A        0      0        2 
  23  chr23_13727530     ZGre    G    A        0      0        2 
  23  chr23_13727530     ZHar    G    A        0      0        2 
  23  chr23_13727530   Sample    G    A        1      2        2 
  23  chr23_13731435     AAsi    G    A        0      0        2 
  23  chr23_13731435     AKia    G    A        0      0        2 
  23  chr23_13731435     AOna    G    A        0      0        2 
  23  chr23_13731435     ASom    G    A        0      0        2 
  23  chr23_13731435     HCab    G    A        1      2        2 
  23  chr23_13731435     HPrz    G    A        1      2        2 
  23  chr23_13731435     ZBoe    G    A        0      0        2 
  23  chr23_13731435     ZGre    G    A        0      0        2 
  23  chr23_13731435     ZHar    G    A        0      0        2 
  23  chr23_13731435   Sample    G    A        1      2        2 
  23  chr23_13736008     AAsi    A    G      0.5      1        2 
  23  chr23_13736008     AKia    A    G        0      0        2 
  23  chr23_13736008     AOna    A    G        0      0        2 
  23  chr23_13736008     ASom    A    G        0      0        2 
  23  chr23_13736008     HCab    A    G        0      0        2 
  23  chr23_13736008     HPrz    A    G        0      0        2 
  23  chr23_13736008     ZBoe    A    G        0      0        2 
  23  chr23_13736008     ZGre    A    G        0      0        2 
  23  chr23_13736008     ZHar    A    G        0      0        2 
  23  chr23_13736008   Sample    A    G        0      0        2 
  23  chr23_13737357     AAsi    A    C        1      2        2 
  23  chr23_13737357     AKia    A    C        0      0        2 
  23  chr23_13737357     AOna    A    C        1      2        2 
  23  chr23_13737357     ASom    A    C        1      2        2 
  23  chr23_13737357     HCab    A    C        0      0        2 
  23  chr23_13737357     HPrz    A    C        0      0        2 
  23  chr23_13737357     ZBoe    A    C        0      0        2 
  23  chr23_13737357     ZGre    A    C        0      0        2 
  23  chr23_13737357     ZHar    A    C        0      0        2 
  23  chr23_13737357   Sample    A    C        0      0        2 
  23  chr23_13741854     AAsi    G    A        0      0        2 
  23  chr23_13741854     AKia    G    A        0      0        2 
  23  chr23_13741854     AOna    G    A        0      0        2 
  23  chr23_13741854     ASom    G    A        0      0        2 
  23  chr23_13741854     HCab    G    A        1      2        2 
  23  chr23_13741854     HPrz    G    A        1      2        2 
  23  chr23_13741854     ZBoe    G    A        0      0        2 
  23  chr23_13741854     ZGre    G    A        0      0        2 
  23  chr23_13741854     ZHar    G    A        0      0        2 
  23  chr23_13741854   Sample    G    A        1      2        2 
  23  chr23_13753746     AAsi    C    T        0      0        2 
  23  chr23_13753746     AKia    C    T        0      0        2 
  23  chr23_13753746     AOna    C    T        0      0        2 
  23  chr23_13753746     ASom    C    T        0      0        2 
  23  chr23_13753746     HCab    C    T        0      0        2 
  23  chr23_13753746     HPrz    C    T        0      0        2 
  23  chr23_13753746     ZBoe    C    T        1      2        2 
  23  chr23_13753746     ZGre    C    T        0      0        2 
  23  chr23_13753746     ZHar    C    T        0      0        2 
  23  chr23_13753746   Sample    C    T        0      0        2 
  23  chr23_13755141     AAsi    C    T        0      0        2 
  23  chr23_13755141     AKia    C    T        0      0        2 
  23  chr23_13755141     AOna    C    T        0      0        2 
  23  chr23_13755141     ASom    C    T        0      0        2 
  23  chr23_13755141     HCab    C    T        1      2        2 
  23  chr23_13755141     HPrz    C    T        1      2        2 
  23  chr23_13755141     ZBoe    C    T        0      0        2 
  23  chr23_13755141     ZGre    C    T        0      0        2 
  23  chr23_13755141     ZHar    C    T        0      0        2 
  23  chr23_13755141   Sample    C    T        1      2        2 
  23  chr23_13763389     AAsi    C    T        0      0        2 
  23  chr23_13763389     AKia    C    T        0      0        2 
  23  chr23_13763389     AOna    C    T        0      0        2 
  23  chr23_13763389     ASom    C    T        0      0        2 
  23  chr23_13763389     HCab    C    T        1      2        2 
  23  chr23_13763389     HPrz    C    T        1      2        2 
  23  chr23_13763389     ZBoe    C    T        0      0        2 
  23  chr23_13763389     ZGre    C    T        0      0        2 
  23  chr23_13763389     ZHar    C    T        0      0        2 
  23  chr23_13763389   Sample    C    T        1      2        2 
  23  chr23_13764185     AAsi    C    T      0.5      1        2 
  23  chr23_13764185     AKia    C    T        0      0        2 
  23  chr23_13764185     AOna    C    T        0      0        2 
  23  chr23_13764185     ASom    C    T        0      0        2 
  23  chr23_13764185     HCab    C    T        0      0        2 
  23  chr23_13764185     HPrz    C    T        0      0        2 
  23  chr23_13764185     ZBoe    C    T        1      2        2 
  23  chr23_13764185     ZGre    C    T        1      2        2 
  23  chr23_13764185     ZHar    C    T        1      2        2 
  23  chr23_13764185   Sample    C    T        0      0        2 
  23  chr23_13776203     AAsi    A    G        0      0        2 
  23  chr23_13776203     AKia    A    G        0      0        2 
  23  chr23_13776203     AOna    A    G        0      0        2 
  23  chr23_13776203     ASom    A    G        0      0        2 
  23  chr23_13776203     HCab    A    G        0      0        2 
  23  chr23_13776203     HPrz    A    G        0      0        2 
  23  chr23_13776203     ZBoe    A    G        0      0        2 
  23  chr23_13776203     ZGre    A    G        0      0        2 
  23  chr23_13776203     ZHar    A    G        1      2        2 
  23  chr23_13776203   Sample    A    G        0      0        2 
  23  chr23_13779233     AAsi    C    T        0      0        2 
  23  chr23_13779233     AKia    C    T        0      0        2 
  23  chr23_13779233     AOna    C    T        0      0        2 
  23  chr23_13779233     ASom    C    T        0      0        2 
  23  chr23_13779233     HCab    C    T        1      2        2 
  23  chr23_13779233     HPrz    C    T        1      2        2 
  23  chr23_13779233     ZBoe    C    T        0      0        2 
  23  chr23_13779233     ZGre    C    T        0      0        2 
  23  chr23_13779233     ZHar    C    T        0      0        2 
  23  chr23_13779233   Sample    C    T        1      2        2 
  23  chr23_13790572     AAsi    T    A        0      0        2 
  23  chr23_13790572     AKia    T    A        1      2        2 
  23  chr23_13790572     AOna    T    A        1      2        2 
  23  chr23_13790572     ASom    T    A        0      0        2 
  23  chr23_13790572     HCab    T    A        0      0        2 
  23  chr23_13790572     HPrz    T    A        0      0        2 
  23  chr23_13790572     ZBoe    T    A        0      0        2 
  23  chr23_13790572     ZGre    T    A        0      0        2 
  23  chr23_13790572     ZHar    T    A        0      0        2 
  23  chr23_13790572   Sample    T    A        0      0        2 
  23  chr23_13798143     AAsi    G    A        0      0        2 
  23  chr23_13798143     AKia    G    A        0      0        2 
  23  chr23_13798143     AOna    G    A        0      0        2 
  23  chr23_13798143     ASom    G    A        0      0        2 
  23  chr23_13798143     HCab    G    A        1      2        2 
  23  chr23_13798143     HPrz    G    A        1      2        2 
  23  chr23_13798143     ZBoe    G    A        0      0        2 
  23  chr23_13798143     ZGre    G    A        0      0        2 
  23  chr23_13798143     ZHar    G    A        0      0        2 
  23  chr23_13798143   Sample    G    A        1      2        2 
  23  chr23_13802802     AAsi    C    T        0      0        2 
  23  chr23_13802802     AKia    C    T        0      0        2 
  23  chr23_13802802     AOna    C    T        0      0        2 
  23  chr23_13802802     ASom    C    T        0      0        2 
  23  chr23_13802802     HCab    C    T        1      2        2 
  23  chr23_13802802     HPrz    C    T        1      2        2 
  23  chr23_13802802     ZBoe    C    T        0      0        2 
  23  chr23_13802802     ZGre    C    T        0      0        2 
  23  chr23_13802802     ZHar    C    T        0      0        2 
  23  chr23_13802802   Sample    C    T        1      2        2 
  23  chr23_13813947     AAsi    A    G        0      0        2 
  23  chr23_13813947     AKia    A    G        0      0        2 
  23  chr23_13813947     AOna    A    G        0      0        2 
  23  chr23_13813947     ASom    A    G        0      0        2 
  23  chr23_13813947     HCab    A    G        0      0        2 
  23  chr23_13813947     HPrz    A    G        0      0        2 
  23  chr23_13813947     ZBoe    A    G        1      2        2 
  23  chr23_13813947     ZGre    A    G        0      0        2 
  23  chr23_13813947     ZHar    A    G        0      0        2 
  23  chr23_13813947   Sample    A    G        0      0        2 
  23  chr23_13814390     AAsi    A    G        0      0        2 
  23  chr23_13814390     AKia    A    G        0      0        2 
  23  chr23_13814390     AOna    A    G        0      0        2 
  23  chr23_13814390     ASom    A    G        0      0        2 
  23  chr23_13814390     HCab    A    G        1      2        2 
  23  chr23_13814390     HPrz    A    G        1      2        2 
  23  chr23_13814390     ZBoe    A    G        0      0        2 
  23  chr23_13814390     ZGre    A    G        0      0        2 
  23  chr23_13814390     ZHar    A    G        0      0        2 
  23  chr23_13814390   Sample    A    G        1      2        2 
  23  chr23_13814485     AAsi    A    G        0      0        2 
  23  chr23_13814485     AKia    A    G        0      0        2 
  23  chr23_13814485     AOna    A    G        0      0        2 
  23  chr23_13814485     ASom    A    G        0      0        2 
  23  chr23_13814485     HCab    A    G      0.5      1        2 
  23  chr23_13814485     HPrz    A    G        1      2        2 
  23  chr23_13814485     ZBoe    A    G        0      0        2 
  23  chr23_13814485     ZGre    A    G      0.5      1        2 
  23  chr23_13814485     ZHar    A    G        0      0        2 
  23  chr23_13814485   Sample    A    G        1      2        2 
  23  chr23_13820759     AAsi    T    C        0      0        2 
  23  chr23_13820759     AKia    T    C        0      0        2 
  23  chr23_13820759     AOna    T    C        0      0        2 
  23  chr23_13820759     ASom    T    C        0      0        2 
  23  chr23_13820759     HCab    T    C        0      0        2 
  23  chr23_13820759     HPrz    T    C        0      0        2 
  23  chr23_13820759     ZBoe    T    C        1      2        2 
  23  chr23_13820759     ZGre    T    C        0      0        2 
  23  chr23_13820759     ZHar    T    C        0      0        2 
  23  chr23_13820759   Sample    T    C        0      0        2 
  23  chr23_13824569     AAsi    G    A        0      0        2 
  23  chr23_13824569     AKia    G    A        0      0        2 
  23  chr23_13824569     AOna    G    A        0      0        2 
  23  chr23_13824569     ASom    G    A        0      0        2 
  23  chr23_13824569     HCab    G    A        0      0        2 
  23  chr23_13824569     HPrz    G    A        0      0        2 
  23  chr23_13824569     ZBoe    G    A        0      0        2 
  23  chr23_13824569     ZGre    G    A        0      0        2 
  23  chr23_13824569     ZHar    G    A        1      2        2 
  23  chr23_13824569   Sample    G    A        0      0        2 
  23  chr23_13834024     AAsi    C    G        0      0        2 
  23  chr23_13834024     AKia    C    G        0      0        2 
  23  chr23_13834024     AOna    C    G        0      0        2 
  23  chr23_13834024     ASom    C    G        0      0        2 
  23  chr23_13834024     HCab    C    G        0      0        2 
  23  chr23_13834024     HPrz    C    G      0.5      1        2 
  23  chr23_13834024     ZBoe    C    G        0      0        2 
  23  chr23_13834024     ZGre    C    G        0      0        2 
  23  chr23_13834024     ZHar    C    G        0      0        2 
  23  chr23_13834024   Sample    C    G        0      0        2 
  23  chr23_13834915     AAsi    C    T        0      0        2 
  23  chr23_13834915     AKia    C    T      0.5      1        2 
  23  chr23_13834915     AOna    C    T        0      0        2 
  23  chr23_13834915     ASom    C    T        0      0        2 
  23  chr23_13834915     HCab    C    T        0      0        2 
  23  chr23_13834915     HPrz    C    T        0      0        2 
  23  chr23_13834915     ZBoe    C    T        0      0        2 
  23  chr23_13834915     ZGre    C    T        0      0        2 
  23  chr23_13834915     ZHar    C    T        0      0        2 
  23  chr23_13834915   Sample    C    T        0      0        2 
  23  chr23_13841668     AAsi    C    G        0      0        2 
  23  chr23_13841668     AKia    C    G        1      2        2 
  23  chr23_13841668     AOna    C    G        1      2        2 
  23  chr23_13841668     ASom    C    G        0      0        2 
  23  chr23_13841668     HCab    C    G        0      0        2 
  23  chr23_13841668     HPrz    C    G        0      0        2 
  23  chr23_13841668     ZBoe    C    G        0      0        2 
  23  chr23_13841668     ZGre    C    G        0      0        2 
  23  chr23_13841668     ZHar    C    G        0      0        2 
  23  chr23_13841668   Sample    C    G        0      0        2 
  23  chr23_13845550     AAsi    T    C        0      0        2 
  23  chr23_13845550     AKia    T    C        0      0        2 
  23  chr23_13845550     AOna    T    C        0      0        2 
  23  chr23_13845550     ASom    T    C        0      0        2 
  23  chr23_13845550     HCab    T    C        0      0        2 
  23  chr23_13845550     HPrz    T    C        0      0        2 
  23  chr23_13845550     ZBoe    T    C      0.5      1        2 
  23  chr23_13845550     ZGre    T    C        0      0        2 
  23  chr23_13845550     ZHar    T    C        0      0        2 
  23  chr23_13845550   Sample    T    C        0      0        2 
  23  chr23_13846412     AAsi    C    T        0      0        2 
  23  chr23_13846412     AKia    C    T        0      0        2 
  23  chr23_13846412     AOna    C    T        0      0        2 
  23  chr23_13846412     ASom    C    T        0      0        2 
  23  chr23_13846412     HCab    C    T        1      2        2 
  23  chr23_13846412     HPrz    C    T        1      2        2 
  23  chr23_13846412     ZBoe    C    T        0      0        2 
  23  chr23_13846412     ZGre    C    T        0      0        2 
  23  chr23_13846412     ZHar    C    T        0      0        2 
  23  chr23_13846412   Sample    C    T        1      2        2 
  23  chr23_13850750     AAsi    T    A      0.5      1        2 
  23  chr23_13850750     AKia    T    A        0      0        2 
  23  chr23_13850750     AOna    T    A        0      0        2 
  23  chr23_13850750     ASom    T    A        0      0        2 
  23  chr23_13850750     HCab    T    A        0      0        2 
  23  chr23_13850750     HPrz    T    A        0      0        2 
  23  chr23_13850750     ZBoe    T    A        0      0        2 
  23  chr23_13850750     ZGre    T    A        0      0        2 
  23  chr23_13850750     ZHar    T    A        0      0        2 
  23  chr23_13850750   Sample    T    A        0      0        2 
  23  chr23_13868900     AAsi    G    C        0      0        2 
  23  chr23_13868900     AKia    G    C        0      0        2 
  23  chr23_13868900     AOna    G    C        0      0        2 
  23  chr23_13868900     ASom    G    C        0      0        2 
  23  chr23_13868900     HCab    G    C        0      0        2 
  23  chr23_13868900     HPrz    G    C        1      2        2 
  23  chr23_13868900     ZBoe    G    C        0      0        2 
  23  chr23_13868900     ZGre    G    C        0      0        2 
  23  chr23_13868900     ZHar    G    C        0      0        2 
  23  chr23_13868900   Sample    G    C        1      2        2 
  23  chr23_13870280     AAsi    A    G        0      0        2 
  23  chr23_13870280     AKia    A    G        0      0        2 
  23  chr23_13870280     AOna    A    G        0      0        2 
  23  chr23_13870280     ASom    A    G        0      0        2 
  23  chr23_13870280     HCab    A    G        0      0        2 
  23  chr23_13870280     HPrz    A    G        0      0        2 
  23  chr23_13870280     ZBoe    A    G      0.5      1        2 
  23  chr23_13870280     ZGre    A    G        0      0        2 
  23  chr23_13870280     ZHar    A    G        0      0        2 
  23  chr23_13870280   Sample    A    G        0      0        2 
  23  chr23_13870717     AAsi    A    T        0      0        2 
  23  chr23_13870717     AKia    A    T        0      0        2 
  23  chr23_13870717     AOna    A    T        0      0        2 
  23  chr23_13870717     ASom    A    T        1      2        2 
  23  chr23_13870717     HCab    A    T        0      0        2 
  23  chr23_13870717     HPrz    A    T        0      0        2 
  23  chr23_13870717     ZBoe    A    T        0      0        2 
  23  chr23_13870717     ZGre    A    T        0      0        2 
  23  chr23_13870717     ZHar    A    T        0      0        2 
  23  chr23_13870717   Sample    A    T        0      0        2 
  23  chr23_13873779     AAsi    A    G        1      2        2 
  23  chr23_13873779     AKia    A    G        0      0        2 
  23  chr23_13873779     AOna    A    G        0      0        2 
  23  chr23_13873779     ASom    A    G        0      0        2 
  23  chr23_13873779     HCab    A    G        0      0        2 
  23  chr23_13873779     HPrz    A    G      0.5      1        2 
  23  chr23_13873779     ZBoe    A    G        0      0        2 
  23  chr23_13873779     ZGre    A    G        0      0        2 
  23  chr23_13873779     ZHar    A    G        0      0        2 
  23  chr23_13873779   Sample    A    G        0      0        2 
  23  chr23_13879611     AAsi    C    A        0      0        2 
  23  chr23_13879611     AKia    C    A        0      0        2 
  23  chr23_13879611     AOna    C    A        0      0        2 
  23  chr23_13879611     ASom    C    A        0      0        2 
  23  chr23_13879611     HCab    C    A        0      0        2 
  23  chr23_13879611     HPrz    C    A        0      0        2 
  23  chr23_13879611     ZBoe    C    A        0      0        2 
  23  chr23_13879611     ZGre    C    A        1      2        2 
  23  chr23_13879611     ZHar    C    A        0      0        2 
  23  chr23_13879611   Sample    C    A        0      0        2 
  23  chr23_13883281     AAsi    C    T        0      0        2 
  23  chr23_13883281     AKia    C    T      0.5      1        2 
  23  chr23_13883281     AOna    C    T        0      0        2 
  23  chr23_13883281     ASom    C    T        0      0        2 
  23  chr23_13883281     HCab    C    T        0      0        2 
  23  chr23_13883281     HPrz    C    T        0      0        2 
  23  chr23_13883281     ZBoe    C    T        0      0        2 
  23  chr23_13883281     ZGre    C    T        0      0        2 
  23  chr23_13883281     ZHar    C    T        0      0        2 
  23  chr23_13883281   Sample    C    T        0      0        2 
  23  chr23_13887755     AAsi    C    T        1      2        2 
  23  chr23_13887755     AKia    C    T        0      0        2 
  23  chr23_13887755     AOna    C    T        0      0        2 
  23  chr23_13887755     ASom    C    T        1      2        2 
  23  chr23_13887755     HCab    C    T        0      0        2 
  23  chr23_13887755     HPrz    C    T        0      0        2 
  23  chr23_13887755     ZBoe    C    T        0      0        2 
  23  chr23_13887755     ZGre    C    T        0      0        2 
  23  chr23_13887755     ZHar    C    T        0      0        2 
  23  chr23_13887755   Sample    C    T        0      0        2 
  23  chr23_13899681     AAsi    C    T        0      0        2 
  23  chr23_13899681     AKia    C    T        0      0        2 
  23  chr23_13899681     AOna    C    T        0      0        2 
  23  chr23_13899681     ASom    C    T        0      0        2 
  23  chr23_13899681     HCab    C    T        1      2        2 
  23  chr23_13899681     HPrz    C    T        1      2        2 
  23  chr23_13899681     ZBoe    C    T        0      0        2 
  23  chr23_13899681     ZGre    C    T        0      0        2 
  23  chr23_13899681     ZHar    C    T        0      0        2 
  23  chr23_13899681   Sample    C    T        1      2        2 
  23  chr23_13907797     AAsi    A    C        1      2        2 
  23  chr23_13907797     AKia    A    C        0      0        2 
  23  chr23_13907797     AOna    A    C      0.5      1        2 
  23  chr23_13907797     ASom    A    C        1      2        2 
  23  chr23_13907797     HCab    A    C        0      0        2 
  23  chr23_13907797     HPrz    A    C        0      0        2 
  23  chr23_13907797     ZBoe    A    C        1      2        2 
  23  chr23_13907797     ZGre    A    C        0      0        2 
  23  chr23_13907797     ZHar    A    C        1      2        2 
  23  chr23_13907797   Sample    A    C        0      0        2 
  23  chr23_13921315     AAsi    A    G        0      0        2 
  23  chr23_13921315     AKia    A    G        0      0        2 
  23  chr23_13921315     AOna    A    G        0      0        2 
  23  chr23_13921315     ASom    A    G        0      0        2 
  23  chr23_13921315     HCab    A    G        1      2        2 
  23  chr23_13921315     HPrz    A    G        1      2        2 
  23  chr23_13921315     ZBoe    A    G        0      0        2 
  23  chr23_13921315     ZGre    A    G        0      0        2 
  23  chr23_13921315     ZHar    A    G        0      0        2 
  23  chr23_13921315   Sample    A    G        1      2        2 
  23  chr23_13931942     AAsi    T    C        0      0        2 
  23  chr23_13931942     AKia    T    C        0      0        2 
  23  chr23_13931942     AOna    T    C      0.5      1        2 
  23  chr23_13931942     ASom    T    C        0      0        2 
  23  chr23_13931942     HCab    T    C        0      0        2 
  23  chr23_13931942     HPrz    T    C        0      0        2 
  23  chr23_13931942     ZBoe    T    C        0      0        2 
  23  chr23_13931942     ZGre    T    C        0      0        2 
  23  chr23_13931942     ZHar    T    C        0      0        2 
  23  chr23_13931942   Sample    T    C        0      0        2 
  23  chr23_13933177     AAsi    T    C        0      0        2 
  23  chr23_13933177     AKia    T    C        0      0        2 
  23  chr23_13933177     AOna    T    C        0      0        2 
  23  chr23_13933177     ASom    T    C        0      0        2 
  23  chr23_13933177     HCab    T    C        1      2        2 
  23  chr23_13933177     HPrz    T    C        1      2        2 
  23  chr23_13933177     ZBoe    T    C        0      0        2 
  23  chr23_13933177     ZGre    T    C        0      0        2 
  23  chr23_13933177     ZHar    T    C        0      0        2 
  23  chr23_13933177   Sample    T    C        1      2        2 
  23  chr23_13938283     AAsi    A    G        0      0        2 
  23  chr23_13938283     AKia    A    G        0      0        2 
  23  chr23_13938283     AOna    A    G        0      0        2 
  23  chr23_13938283     ASom    A    G        0      0        2 
  23  chr23_13938283     HCab    A    G        1      2        2 
  23  chr23_13938283     HPrz    A    G        1      2        2 
  23  chr23_13938283     ZBoe    A    G        0      0        2 
  23  chr23_13938283     ZGre    A    G        0      0        2 
  23  chr23_13938283     ZHar    A    G        0      0        2 
  23  chr23_13938283   Sample    A    G        1      2        2 
  23  chr23_13941613     AAsi    C    G        0      0        2 
  23  chr23_13941613     AKia    C    G        0      0        2 
  23  chr23_13941613     AOna    C    G        0      0        2 
  23  chr23_13941613     ASom    C    G        0      0        2 
  23  chr23_13941613     HCab    C    G        1      2        2 
  23  chr23_13941613     HPrz    C    G        1      2        2 
  23  chr23_13941613     ZBoe    C    G        0      0        2 
  23  chr23_13941613     ZGre    C    G        0      0        2 
  23  chr23_13941613     ZHar    C    G        0      0        2 
  23  chr23_13941613   Sample    C    G        1      2        2 
  23  chr23_13948807     AAsi    A    G        0      0        2 
  23  chr23_13948807     AKia    A    G        0      0        2 
  23  chr23_13948807     AOna    A    G      0.5      1        2 
  23  chr23_13948807     ASom    A    G        0      0        2 
  23  chr23_13948807     HCab    A    G        0      0        2 
  23  chr23_13948807     HPrz    A    G        0      0        2 
  23  chr23_13948807     ZBoe    A    G        0      0        2 
  23  chr23_13948807     ZGre    A    G        0      0        2 
  23  chr23_13948807     ZHar    A    G        0      0        2 
  23  chr23_13948807   Sample    A    G        0      0        2 
  23  chr23_13959994     AAsi    T    G        0      0        2 
  23  chr23_13959994     AKia    T    G        0      0        2 
  23  chr23_13959994     AOna    T    G        0      0        2 
  23  chr23_13959994     ASom    T    G        0      0        2 
  23  chr23_13959994     HCab    T    G        1      2        2 
  23  chr23_13959994     HPrz    T    G        1      2        2 
  23  chr23_13959994     ZBoe    T    G        0      0        2 
  23  chr23_13959994     ZGre    T    G        0      0        2 
  23  chr23_13959994     ZHar    T    G        0      0        2 
  23  chr23_13959994   Sample    T    G        1      2        2 
  23  chr23_13963560     AAsi    A    G        0      0        2 
  23  chr23_13963560     AKia    A    G        0      0        2 
  23  chr23_13963560     AOna    A    G        0      0        2 
  23  chr23_13963560     ASom    A    G        0      0        2 
  23  chr23_13963560     HCab    A    G      0.5      1        2 
  23  chr23_13963560     HPrz    A    G        0      0        2 
  23  chr23_13963560     ZBoe    A    G        0      0        2 
  23  chr23_13963560     ZGre    A    G        0      0        2 
  23  chr23_13963560     ZHar    A    G        0      0        2 
  23  chr23_13963560   Sample    A    G        0      0        2 
  23  chr23_13986723     AAsi    A    G        1      2        2 
  23  chr23_13986723     AKia    A    G        0      0        2 
  23  chr23_13986723     AOna    A    G        0      0        2 
  23  chr23_13986723     ASom    A    G        0      0        2 
  23  chr23_13986723     HCab    A    G        0      0        2 
  23  chr23_13986723     HPrz    A    G        0      0        2 
  23  chr23_13986723     ZBoe    A    G        0      0        2 
  23  chr23_13986723     ZGre    A    G        0      0        2 
  23  chr23_13986723     ZHar    A    G        0      0        2 
  23  chr23_13986723   Sample    A    G        0      0        2 
  23  chr23_13991697     AAsi    C    A        0      0        2 
  23  chr23_13991697     AKia    C    A        0      0        2 
  23  chr23_13991697     AOna    C    A        0      0        2 
  23  chr23_13991697     ASom    C    A        0      0        2 
  23  chr23_13991697     HCab    C    A        1      2        2 
  23  chr23_13991697     HPrz    C    A        1      2        2 
  23  chr23_13991697     ZBoe    C    A        0      0        2 
  23  chr23_13991697     ZGre    C    A        0      0        2 
  23  chr23_13991697     ZHar    C    A        0      0        2 
  23  chr23_13991697   Sample    C    A        1      2        2 
  23  chr23_13992437     AAsi    T    G        0      0        2 
  23  chr23_13992437     AKia    T    G        0      0        2 
  23  chr23_13992437     AOna    T    G        0      0        2 
  23  chr23_13992437     ASom    T    G        0      0        2 
  23  chr23_13992437     HCab    T    G        1      2        2 
  23  chr23_13992437     HPrz    T    G        0      0        2 
  23  chr23_13992437     ZBoe    T    G        0      0        2 
  23  chr23_13992437     ZGre    T    G        0      0        2 
  23  chr23_13992437     ZHar    T    G        0      0        2 
  23  chr23_13992437   Sample    T    G        0      0        2 
  23  chr23_13994556     AAsi    A    G        1      2        2 
  23  chr23_13994556     AKia    A    G        0      0        2 
  23  chr23_13994556     AOna    A    G        0      0        2 
  23  chr23_13994556     ASom    A    G        1      2        2 
  23  chr23_13994556     HCab    A    G        0      0        2 
  23  chr23_13994556     HPrz    A    G        0      0        2 
  23  chr23_13994556     ZBoe    A    G        0      0        2 
  23  chr23_13994556     ZGre    A    G        0      0        2 
  23  chr23_13994556     ZHar    A    G        0      0        2 
  23  chr23_13994556   Sample    A    G        0      0        2 
  23  chr23_14006168     AAsi    G    A        0      0        2 
  23  chr23_14006168     AKia    G    A        0      0        2 
  23  chr23_14006168     AOna    G    A        0      0        2 
  23  chr23_14006168     ASom    G    A        1      2        2 
  23  chr23_14006168     HCab    G    A        0      0        2 
  23  chr23_14006168     HPrz    G    A        0      0        2 
  23  chr23_14006168     ZBoe    G    A        0      0        2 
  23  chr23_14006168     ZGre    G    A        0      0        2 
  23  chr23_14006168     ZHar    G    A        0      0        2 
  23  chr23_14006168   Sample    G    A        0      0        2 
  23  chr23_14012348     AAsi    T    C        0      0        2 
  23  chr23_14012348     AKia    T    C        0      0        2 
  23  chr23_14012348     AOna    T    C        0      0        2 
  23  chr23_14012348     ASom    T    C        0      0        2 
  23  chr23_14012348     HCab    T    C        0      0        2 
  23  chr23_14012348     HPrz    T    C        0      0        2 
  23  chr23_14012348     ZBoe    T    C      0.5      1        2 
  23  chr23_14012348     ZGre    T    C        0      0        2 
  23  chr23_14012348     ZHar    T    C        0      0        2 
  23  chr23_14012348   Sample    T    C        0      0        2 
  23  chr23_14012586     AAsi    C    T        1      2        2 
  23  chr23_14012586     AKia    C    T        1      2        2 
  23  chr23_14012586     AOna    C    T        1      2        2 
  23  chr23_14012586     ASom    C    T        1      2        2 
  23  chr23_14012586     HCab    C    T        0      0        2 
  23  chr23_14012586     HPrz    C    T        0      0        2 
  23  chr23_14012586     ZBoe    C    T        0      0        2 
  23  chr23_14012586     ZGre    C    T        0      0        2 
  23  chr23_14012586     ZHar    C    T        0      0        2 
  23  chr23_14012586   Sample    C    T        0      0        2 
  23  chr23_14016668     AAsi    C    T        0      0        2 
  23  chr23_14016668     AKia    C    T        0      0        2 
  23  chr23_14016668     AOna    C    T        0      0        2 
  23  chr23_14016668     ASom    C    T        0      0        2 
  23  chr23_14016668     HCab    C    T        0      0        2 
  23  chr23_14016668     HPrz    C    T        0      0        2 
  23  chr23_14016668     ZBoe    C    T      0.5      1        2 
  23  chr23_14016668     ZGre    C    T        0      0        2 
  23  chr23_14016668     ZHar    C    T        0      0        2 
  23  chr23_14016668   Sample    C    T        0      0        2 
  23  chr23_14017951     AAsi    T    C        0      0        2 
  23  chr23_14017951     AKia    T    C        1      2        2 
  23  chr23_14017951     AOna    T    C      0.5      1        2 
  23  chr23_14017951     ASom    T    C        0      0        2 
  23  chr23_14017951     HCab    T    C        0      0        2 
  23  chr23_14017951     HPrz    T    C        0      0        2 
  23  chr23_14017951     ZBoe    T    C        0      0        2 
  23  chr23_14017951     ZGre    T    C        0      0        2 
  23  chr23_14017951     ZHar    T    C        0      0        2 
  23  chr23_14017951   Sample    T    C        0      0        2 
  23  chr23_14020338     AAsi    G    T        0      0        2 
  23  chr23_14020338     AKia    G    T        0      0        2 
  23  chr23_14020338     AOna    G    T        0      0        2 
  23  chr23_14020338     ASom    G    T        0      0        2 
  23  chr23_14020338     HCab    G    T        0      0        2 
  23  chr23_14020338     HPrz    G    T        0      0        2 
  23  chr23_14020338     ZBoe    G    T      0.5      1        2 
  23  chr23_14020338     ZGre    G    T        0      0        2 
  23  chr23_14020338     ZHar    G    T        0      0        2 
  23  chr23_14020338   Sample    G    T        0      0        2 
  23  chr23_14024554     AAsi    T    C        0      0        2 
  23  chr23_14024554     AKia    T    C        0      0        2 
  23  chr23_14024554     AOna    T    C        0      0        2 
  23  chr23_14024554     ASom    T    C        0      0        2 
  23  chr23_14024554     HCab    T    C        1      2        2 
  23  chr23_14024554     HPrz    T    C        1      2        2 
  23  chr23_14024554     ZBoe    T    C        0      0        2 
  23  chr23_14024554     ZGre    T    C        0      0        2 
  23  chr23_14024554     ZHar    T    C        0      0        2 
  23  chr23_14024554   Sample    T    C        1      2        2 
  23  chr23_14042390     AAsi    A    G        0      0        2 
  23  chr23_14042390     AKia    A    G        1      2        2 
  23  chr23_14042390     AOna    A    G        1      2        2 
  23  chr23_14042390     ASom    A    G        0      0        2 
  23  chr23_14042390     HCab    A    G        0      0        2 
  23  chr23_14042390     HPrz    A    G        0      0        2 
  23  chr23_14042390     ZBoe    A    G        0      0        2 
  23  chr23_14042390     ZGre    A    G        0      0        2 
  23  chr23_14042390     ZHar    A    G        0      0        2 
  23  chr23_14042390   Sample    A    G        0      0        2 
  23  chr23_14049432     AAsi    C    G        0      0        2 
  23  chr23_14049432     AKia    C    G        0      0        2 
  23  chr23_14049432     AOna    C    G        0      0        2 
  23  chr23_14049432     ASom    C    G        0      0        2 
  23  chr23_14049432     HCab    C    G        0      0        2 
  23  chr23_14049432     HPrz    C    G      0.5      1        2 
  23  chr23_14049432     ZBoe    C    G        0      0        2 
  23  chr23_14049432     ZGre    C    G        0      0        2 
  23  chr23_14049432     ZHar    C    G        0      0        2 
  23  chr23_14049432   Sample    C    G        1      2        2 
  23  chr23_14053730     AAsi    A    G        1      2        2 
  23  chr23_14053730     AKia    A    G        0      0        2 
  23  chr23_14053730     AOna    A    G        0      0        2 
  23  chr23_14053730     ASom    A    G        1      2        2 
  23  chr23_14053730     HCab    A    G        0      0        2 
  23  chr23_14053730     HPrz    A    G        0      0        2 
  23  chr23_14053730     ZBoe    A    G        0      0        2 
  23  chr23_14053730     ZGre    A    G        0      0        2 
  23  chr23_14053730     ZHar    A    G        0      0        2 
  23  chr23_14053730   Sample    A    G        0      0        2 
  23  chr23_14054338     AAsi    G    A        0      0        2 
  23  chr23_14054338     AKia    G    A        1      2        2 
  23  chr23_14054338     AOna    G    A      0.5      1        2 
  23  chr23_14054338     ASom    G    A        0      0        2 
  23  chr23_14054338     HCab    G    A        0      0        2 
  23  chr23_14054338     HPrz    G    A        0      0        2 
  23  chr23_14054338     ZBoe    G    A        0      0        2 
  23  chr23_14054338     ZGre    G    A        0      0        2 
  23  chr23_14054338     ZHar    G    A        0      0        2 
  23  chr23_14054338   Sample    G    A        0      0        2 
  23  chr23_14055299     AAsi    C    A        0      0        2 
  23  chr23_14055299     AKia    C    A        0      0        2 
  23  chr23_14055299     AOna    C    A        0      0        2 
  23  chr23_14055299     ASom    C    A        0      0        2 
  23  chr23_14055299     HCab    C    A      0.5      1        2 
  23  chr23_14055299     HPrz    C    A        0      0        2 
  23  chr23_14055299     ZBoe    C    A        0      0        2 
  23  chr23_14055299     ZGre    C    A        0      0        2 
  23  chr23_14055299     ZHar    C    A        0      0        2 
  23  chr23_14055299   Sample    C    A        0      0        2 
  23  chr23_14063447     AAsi    T    C        0      0        2 
  23  chr23_14063447     AKia    T    C        0      0        2 
  23  chr23_14063447     AOna    T    C        0      0        2 
  23  chr23_14063447     ASom    T    C        0      0        2 
  23  chr23_14063447     HCab    T    C        1      2        2 
  23  chr23_14063447     HPrz    T    C        1      2        2 
  23  chr23_14063447     ZBoe    T    C        0      0        2 
  23  chr23_14063447     ZGre    T    C        0      0        2 
  23  chr23_14063447     ZHar    T    C        0      0        2 
  23  chr23_14063447   Sample    T    C        1      2        2 
  23  chr23_14067929     AAsi    C    T        0      0        2 
  23  chr23_14067929     AKia    C    T        1      2        2 
  23  chr23_14067929     AOna    C    T        0      0        2 
  23  chr23_14067929     ASom    C    T        0      0        2 
  23  chr23_14067929     HCab    C    T        0      0        2 
  23  chr23_14067929     HPrz    C    T        0      0        2 
  23  chr23_14067929     ZBoe    C    T        0      0        2 
  23  chr23_14067929     ZGre    C    T        0      0        2 
  23  chr23_14067929     ZHar    C    T        0      0        2 
  23  chr23_14067929   Sample    C    T        0      0        2 
  23  chr23_14068811     AAsi    C    A        0      0        2 
  23  chr23_14068811     AKia    C    A        0      0        2 
  23  chr23_14068811     AOna    C    A      0.5      1        2 
  23  chr23_14068811     ASom    C    A        0      0        2 
  23  chr23_14068811     HCab    C    A        0      0        2 
  23  chr23_14068811     HPrz    C    A        0      0        2 
  23  chr23_14068811     ZBoe    C    A        0      0        2 
  23  chr23_14068811     ZGre    C    A        0      0        2 
  23  chr23_14068811     ZHar    C    A        0      0        2 
  23  chr23_14068811   Sample    C    A        0      0        2 
  23  chr23_14075706     AAsi    A    G        0      0        2 
  23  chr23_14075706     AKia    A    G      0.5      1        2 
  23  chr23_14075706     AOna    A    G      0.5      1        2 
  23  chr23_14075706     ASom    A    G        0      0        2 
  23  chr23_14075706     HCab    A    G        0      0        2 
  23  chr23_14075706     HPrz    A    G        0      0        2 
  23  chr23_14075706     ZBoe    A    G        0      0        2 
  23  chr23_14075706     ZGre    A    G        0      0        2 
  23  chr23_14075706     ZHar    A    G        0      0        2 
  23  chr23_14075706   Sample    A    G        0      0        2 
  23  chr23_14076240     AAsi    T    G        0      0        2 
  23  chr23_14076240     AKia    T    G        0      0        2 
  23  chr23_14076240     AOna    T    G        0      0        2 
  23  chr23_14076240     ASom    T    G        0      0        2 
  23  chr23_14076240     HCab    T    G      0.5      1        2 
  23  chr23_14076240     HPrz    T    G        0      0        2 
  23  chr23_14076240     ZBoe    T    G        0      0        2 
  23  chr23_14076240     ZGre    T    G        0      0        2 
  23  chr23_14076240     ZHar    T    G        0      0        2 
  23  chr23_14076240   Sample    T    G        0      0        2 
  23  chr23_14085827     AAsi    A    G        0      0        2 
  23  chr23_14085827     AKia    A    G        0      0        2 
  23  chr23_14085827     AOna    A    G        0      0        2 
  23  chr23_14085827     ASom    A    G        0      0        2 
  23  chr23_14085827     HCab    A    G        0      0        2 
  23  chr23_14085827     HPrz    A    G        0      0        2 
  23  chr23_14085827     ZBoe    A    G        0      0        2 
  23  chr23_14085827     ZGre    A    G        0      0        2 
  23  chr23_14085827     ZHar    A    G      0.5      1        2 
  23  chr23_14085827   Sample    A    G        0      0        2 
  23  chr23_14086310     AAsi    A    T        0      0        2 
  23  chr23_14086310     AKia    A    T        0      0        2 
  23  chr23_14086310     AOna    A    T        0      0        2 
  23  chr23_14086310     ASom    A    T        0      0        2 
  23  chr23_14086310     HCab    A    T      0.5      1        2 
  23  chr23_14086310     HPrz    A    T        1      2        2 
  23  chr23_14086310     ZBoe    A    T        0      0        2 
  23  chr23_14086310     ZGre    A    T        0      0        2 
  23  chr23_14086310     ZHar    A    T        0      0        2 
  23  chr23_14086310   Sample    A    T        0      0        2 
  23  chr23_14086415     AAsi    G    A        0      0        2 
  23  chr23_14086415     AKia    G    A        0      0        2 
  23  chr23_14086415     AOna    G    A        0      0        2 
  23  chr23_14086415     ASom    G    A        0      0        2 
  23  chr23_14086415     HCab    G    A        1      2        2 
  23  chr23_14086415     HPrz    G    A        1      2        2 
  23  chr23_14086415     ZBoe    G    A        0      0        2 
  23  chr23_14086415     ZGre    G    A        0      0        2 
  23  chr23_14086415     ZHar    G    A        0      0        2 
  23  chr23_14086415   Sample    G    A        1      2        2 
  23  chr23_14090304     AAsi    A    G        0      0        2 
  23  chr23_14090304     AKia    A    G        0      0        2 
  23  chr23_14090304     AOna    A    G        0      0        2 
  23  chr23_14090304     ASom    A    G        0      0        2 
  23  chr23_14090304     HCab    A    G        1      2        2 
  23  chr23_14090304     HPrz    A    G        1      2        2 
  23  chr23_14090304     ZBoe    A    G        0      0        2 
  23  chr23_14090304     ZGre    A    G        0      0        2 
  23  chr23_14090304     ZHar    A    G        0      0        2 
  23  chr23_14090304   Sample    A    G        1      2        2 
  23  chr23_14092316     AAsi    C    T        0      0        2 
  23  chr23_14092316     AKia    C    T        0      0        2 
  23  chr23_14092316     AOna    C    T        0      0        2 
  23  chr23_14092316     ASom    C    T        0      0        2 
  23  chr23_14092316     HCab    C    T        1      2        2 
  23  chr23_14092316     HPrz    C    T        1      2        2 
  23  chr23_14092316     ZBoe    C    T        0      0        2 
  23  chr23_14092316     ZGre    C    T        0      0        2 
  23  chr23_14092316     ZHar    C    T        0      0        2 
  23  chr23_14092316   Sample    C    T        1      2        2 
  23  chr23_14093626     AAsi    A    G        0      0        2 
  23  chr23_14093626     AKia    A    G        0      0        2 
  23  chr23_14093626     AOna    A    G        0      0        2 
  23  chr23_14093626     ASom    A    G        0      0        2 
  23  chr23_14093626     HCab    A    G        1      2        2 
  23  chr23_14093626     HPrz    A    G        1      2        2 
  23  chr23_14093626     ZBoe    A    G        0      0        2 
  23  chr23_14093626     ZGre    A    G        1      2        2 
  23  chr23_14093626     ZHar    A    G        0      0        2 
  23  chr23_14093626   Sample    A    G        1      2        2 
  23  chr23_14104512     AAsi    T    C        0      0        2 
  23  chr23_14104512     AKia    T    C        0      0        2 
  23  chr23_14104512     AOna    T    C      0.5      1        2 
  23  chr23_14104512     ASom    T    C        0      0        2 
  23  chr23_14104512     HCab    T    C        0      0        2 
  23  chr23_14104512     HPrz    T    C        0      0        2 
  23  chr23_14104512     ZBoe    T    C        1      2        2 
  23  chr23_14104512     ZGre    T    C        0      0        2 
  23  chr23_14104512     ZHar    T    C        0      0        2 
  23  chr23_14104512   Sample    T    C        0      0        2 
  23  chr23_14105621     AAsi    T    C        0      0        2 
  23  chr23_14105621     AKia    T    C        0      0        2 
  23  chr23_14105621     AOna    T    C        0      0        2 
  23  chr23_14105621     ASom    T    C        0      0        2 
  23  chr23_14105621     HCab    T    C        1      2        2 
  23  chr23_14105621     HPrz    T    C        1      2        2 
  23  chr23_14105621     ZBoe    T    C        0      0        2 
  23  chr23_14105621     ZGre    T    C        0      0        2 
  23  chr23_14105621     ZHar    T    C        0      0        2 
  23  chr23_14105621   Sample    T    C        1      2        2 
  23  chr23_14115932     AAsi    T    C        0      0        2 
  23  chr23_14115932     AKia    T    C        0      0        2 
  23  chr23_14115932     AOna    T    C        0      0        2 
  23  chr23_14115932     ASom    T    C        0      0        2 
  23  chr23_14115932     HCab    T    C        1      2        2 
  23  chr23_14115932     HPrz    T    C        1      2        2 
  23  chr23_14115932     ZBoe    T    C        0      0        2 
  23  chr23_14115932     ZGre    T    C        0      0        2 
  23  chr23_14115932     ZHar    T    C        0      0        2 
  23  chr23_14115932   Sample    T    C        1      2        2 
  23  chr23_14117983     AAsi    A    T        0      0        2 
  23  chr23_14117983     AKia    A    T        0      0        2 
  23  chr23_14117983     AOna    A    T        0      0        2 
  23  chr23_14117983     ASom    A    T        0      0        2 
  23  chr23_14117983     HCab    A    T        0      0        2 
  23  chr23_14117983     HPrz    A    T        0      0        2 
  23  chr23_14117983     ZBoe    A    T        1      2        2 
  23  chr23_14117983     ZGre    A    T        0      0        2 
  23  chr23_14117983     ZHar    A    T        0      0        2 
  23  chr23_14117983   Sample    A    T        0      0        2 
  23  chr23_14123705     AAsi    C    A        0      0        2 
  23  chr23_14123705     AKia    C    A        0      0        2 
  23  chr23_14123705     AOna    C    A        0      0        2 
  23  chr23_14123705     ASom    C    A        0      0        2 
  23  chr23_14123705     HCab    C    A        0      0        2 
  23  chr23_14123705     HPrz    C    A        0      0        2 
  23  chr23_14123705     ZBoe    C    A      0.5      1        2 
  23  chr23_14123705     ZGre    C    A        0      0        2 
  23  chr23_14123705     ZHar    C    A        0      0        2 
  23  chr23_14123705   Sample    C    A        0      0        2 
  23  chr23_14131348     AAsi    T    C        0      0        2 
  23  chr23_14131348     AKia    T    C        0      0        2 
  23  chr23_14131348     AOna    T    C        0      0        2 
  23  chr23_14131348     ASom    T    C        0      0        2 
  23  chr23_14131348     HCab    T    C        0      0        2 
  23  chr23_14131348     HPrz    T    C        0      0        2 
  23  chr23_14131348     ZBoe    T    C      0.5      1        2 
  23  chr23_14131348     ZGre    T    C        0      0        2 
  23  chr23_14131348     ZHar    T    C        0      0        2 
  23  chr23_14131348   Sample    T    C        0      0        2 
  23  chr23_14131964     AAsi    A    C        0      0        2 
  23  chr23_14131964     AKia    A    C        0      0        2 
  23  chr23_14131964     AOna    A    C      0.5      1        2 
  23  chr23_14131964     ASom    A    C        0      0        2 
  23  chr23_14131964     HCab    A    C        0      0        2 
  23  chr23_14131964     HPrz    A    C        0      0        2 
  23  chr23_14131964     ZBoe    A    C        0      0        2 
  23  chr23_14131964     ZGre    A    C        0      0        2 
  23  chr23_14131964     ZHar    A    C        0      0        2 
  23  chr23_14131964   Sample    A    C        0      0        2 
  23  chr23_14133698     AAsi    C    T        0      0        2 
  23  chr23_14133698     AKia    C    T        0      0        2 
  23  chr23_14133698     AOna    C    T        0      0        2 
  23  chr23_14133698     ASom    C    T        0      0        2 
  23  chr23_14133698     HCab    C    T        1      2        2 
  23  chr23_14133698     HPrz    C    T        1      2        2 
  23  chr23_14133698     ZBoe    C    T        0      0        2 
  23  chr23_14133698     ZGre    C    T        0      0        2 
  23  chr23_14133698     ZHar    C    T        0      0        2 
  23  chr23_14133698   Sample    C    T        1      2        2 
  23  chr23_14134204     AAsi    A    T        0      0        2 
  23  chr23_14134204     AKia    A    T        0      0        2 
  23  chr23_14134204     AOna    A    T        0      0        2 
  23  chr23_14134204     ASom    A    T        0      0        2 
  23  chr23_14134204     HCab    A    T        1      2        2 
  23  chr23_14134204     HPrz    A    T        1      2        2 
  23  chr23_14134204     ZBoe    A    T        0      0        2 
  23  chr23_14134204     ZGre    A    T        0      0        2 
  23  chr23_14134204     ZHar    A    T        0      0        2 
  23  chr23_14134204   Sample    A    T        1      2        2 
  23  chr23_14137008     AAsi    T    G        0      0        2 
  23  chr23_14137008     AKia    T    G        0      0        2 
  23  chr23_14137008     AOna    T    G        0      0        2 
  23  chr23_14137008     ASom    T    G        0      0        2 
  23  chr23_14137008     HCab    T    G        0      0        2 
  23  chr23_14137008     HPrz    T    G        0      0        2 
  23  chr23_14137008     ZBoe    T    G        1      2        2 
  23  chr23_14137008     ZGre    T    G        1      2        2 
  23  chr23_14137008     ZHar    T    G        1      2        2 
  23  chr23_14137008   Sample    T    G        0      0        2 
  23  chr23_14143917     AAsi    T    C        0      0        2 
  23  chr23_14143917     AKia    T    C        0      0        2 
  23  chr23_14143917     AOna    T    C        0      0        2 
  23  chr23_14143917     ASom    T    C        0      0        2 
  23  chr23_14143917     HCab    T    C        0      0        2 
  23  chr23_14143917     HPrz    T    C      0.5      1        2 
  23  chr23_14143917     ZBoe    T    C        0      0        2 
  23  chr23_14143917     ZGre    T    C        0      0        2 
  23  chr23_14143917     ZHar    T    C        0      0        2 
  23  chr23_14143917   Sample    T    C        0      0        2 
  23  chr23_14149039     AAsi    A    G        0      0        2 
  23  chr23_14149039     AKia    A    G        0      0        2 
  23  chr23_14149039     AOna    A    G        0      0        2 
  23  chr23_14149039     ASom    A    G        0      0        2 
  23  chr23_14149039     HCab    A    G        0      0        2 
  23  chr23_14149039     HPrz    A    G        0      0        2 
  23  chr23_14149039     ZBoe    A    G      0.5      1        2 
  23  chr23_14149039     ZGre    A    G        0      0        2 
  23  chr23_14149039     ZHar    A    G        0      0        2 
  23  chr23_14149039   Sample    A    G        0      0        2 
  23  chr23_14150740     AAsi    T    C        0      0        2 
  23  chr23_14150740     AKia    T    C        0      0        2 
  23  chr23_14150740     AOna    T    C        0      0        2 
  23  chr23_14150740     ASom    T    C        0      0        2 
  23  chr23_14150740     HCab    T    C        1      2        2 
  23  chr23_14150740     HPrz    T    C        1      2        2 
  23  chr23_14150740     ZBoe    T    C        0      0        2 
  23  chr23_14150740     ZGre    T    C        0      0        2 
  23  chr23_14150740     ZHar    T    C        0      0        2 
  23  chr23_14150740   Sample    T    C        1      2        2 
  23  chr23_14155180     AAsi    T    C        0      0        2 
  23  chr23_14155180     AKia    T    C        0      0        2 
  23  chr23_14155180     AOna    T    C        0      0        2 
  23  chr23_14155180     ASom    T    C        0      0        2 
  23  chr23_14155180     HCab    T    C        0      0        2 
  23  chr23_14155180     HPrz    T    C        0      0        2 
  23  chr23_14155180     ZBoe    T    C      0.5      1        2 
  23  chr23_14155180     ZGre    T    C        0      0        2 
  23  chr23_14155180     ZHar    T    C        0      0        2 
  23  chr23_14155180   Sample    T    C        0      0        2 
  23  chr23_14164234     AAsi    T    G        0      0        2 
  23  chr23_14164234     AKia    T    G        0      0        2 
  23  chr23_14164234     AOna    T    G        0      0        2 
  23  chr23_14164234     ASom    T    G        0      0        2 
  23  chr23_14164234     HCab    T    G        1      2        2 
  23  chr23_14164234     HPrz    T    G        1      2        2 
  23  chr23_14164234     ZBoe    T    G        0      0        2 
  23  chr23_14164234     ZGre    T    G        0      0        2 
  23  chr23_14164234     ZHar    T    G        0      0        2 
  23  chr23_14164234   Sample    T    G        1      2        2 
  23  chr23_14166091     AAsi    G    T        0      0        2 
  23  chr23_14166091     AKia    G    T        0      0        2 
```
