## Supplementary File 10. Zonkey (Schubert et al. 2017) report for donkey specimen Ancient10. for "No genetic evidence yet for hinnies at Mazongshan (400-160 BCE), northwestern China": incl_ts.frq.strat (part 264 of 312)

```
  23  chr23_14166091     AOna    G    T        0      0        2 
  23  chr23_14166091     ASom    G    T        0      0        2 
  23  chr23_14166091     HCab    G    T        0      0        2 
  23  chr23_14166091     HPrz    G    T        0      0        2 
  23  chr23_14166091     ZBoe    G    T      0.5      1        2 
  23  chr23_14166091     ZGre    G    T        1      2        2 
  23  chr23_14166091     ZHar    G    T        1      2        2 
  23  chr23_14166091   Sample    G    T        0      0        2 
  23  chr23_14170507     AAsi    G    T        0      0        2 
  23  chr23_14170507     AKia    G    T        0      0        2 
  23  chr23_14170507     AOna    G    T        0      0        2 
  23  chr23_14170507     ASom    G    T      0.5      1        2 
  23  chr23_14170507     HCab    G    T        0      0        2 
  23  chr23_14170507     HPrz    G    T        0      0        2 
  23  chr23_14170507     ZBoe    G    T        0      0        2 
  23  chr23_14170507     ZGre    G    T        0      0        2 
  23  chr23_14170507     ZHar    G    T        0      0        2 
  23  chr23_14170507   Sample    G    T        0      0        2 
  23  chr23_14198622     AAsi    C    A        0      0        2 
  23  chr23_14198622     AKia    C    A        0      0        2 
  23  chr23_14198622     AOna    C    A        0      0        2 
  23  chr23_14198622     ASom    C    A        0      0        2 
  23  chr23_14198622     HCab    C    A        1      2        2 
  23  chr23_14198622     HPrz    C    A        1      2        2 
  23  chr23_14198622     ZBoe    C    A        0      0        2 
  23  chr23_14198622     ZGre    C    A        0      0        2 
  23  chr23_14198622     ZHar    C    A        0      0        2 
  23  chr23_14198622   Sample    C    A        1      2        2 
  23  chr23_14210905     AAsi    A    G        0      0        2 
  23  chr23_14210905     AKia    A    G        0      0        2 
  23  chr23_14210905     AOna    A    G        0      0        2 
  23  chr23_14210905     ASom    A    G        0      0        2 
  23  chr23_14210905     HCab    A    G        0      0        2 
  23  chr23_14210905     HPrz    A    G        0      0        2 
  23  chr23_14210905     ZBoe    A    G      0.5      1        2 
  23  chr23_14210905     ZGre    A    G        1      2        2 
  23  chr23_14210905     ZHar    A    G        0      0        2 
  23  chr23_14210905   Sample    A    G        0      0        2 
  23  chr23_14213835     AAsi    C    T        0      0        2 
  23  chr23_14213835     AKia    C    T        0      0        2 
  23  chr23_14213835     AOna    C    T        0      0        2 
  23  chr23_14213835     ASom    C    T        0      0        2 
  23  chr23_14213835     HCab    C    T      0.5      1        2 
  23  chr23_14213835     HPrz    C    T        0      0        2 
  23  chr23_14213835     ZBoe    C    T        0      0        2 
  23  chr23_14213835     ZGre    C    T        0      0        2 
  23  chr23_14213835     ZHar    C    T        0      0        2 
  23  chr23_14213835   Sample    C    T        0      0        2 
  23  chr23_14238478     AAsi    T    G      0.5      1        2 
  23  chr23_14238478     AKia    T    G        0      0        2 
  23  chr23_14238478     AOna    T    G        0      0        2 
  23  chr23_14238478     ASom    T    G        1      2        2 
  23  chr23_14238478     HCab    T    G        0      0        2 
  23  chr23_14238478     HPrz    T    G        0      0        2 
  23  chr23_14238478     ZBoe    T    G        0      0        2 
  23  chr23_14238478     ZGre    T    G        0      0        2 
  23  chr23_14238478     ZHar    T    G        0      0        2 
  23  chr23_14238478   Sample    T    G        0      0        2 
  23  chr23_14243849     AAsi    T    A        0      0        2 
  23  chr23_14243849     AKia    T    A      0.5      1        2 
  23  chr23_14243849     AOna    T    A        0      0        2 
  23  chr23_14243849     ASom    T    A        0      0        2 
  23  chr23_14243849     HCab    T    A        0      0        2 
  23  chr23_14243849     HPrz    T    A        0      0        2 
  23  chr23_14243849     ZBoe    T    A        0      0        2 
  23  chr23_14243849     ZGre    T    A        0      0        2 
  23  chr23_14243849     ZHar    T    A        0      0        2 
  23  chr23_14243849   Sample    T    A        0      0        2 
  23  chr23_14247226     AAsi    C    T        0      0        2 
  23  chr23_14247226     AKia    C    T        0      0        2 
  23  chr23_14247226     AOna    C    T        0      0        2 
  23  chr23_14247226     ASom    C    T        0      0        2 
  23  chr23_14247226     HCab    C    T        0      0        2 
  23  chr23_14247226     HPrz    C    T        0      0        2 
  23  chr23_14247226     ZBoe    C    T      0.5      1        2 
  23  chr23_14247226     ZGre    C    T        0      0        2 
  23  chr23_14247226     ZHar    C    T        0      0        2 
  23  chr23_14247226   Sample    C    T        0      0        2 
  23  chr23_14261580     AAsi    A    G        0      0        2 
  23  chr23_14261580     AKia    A    G        0      0        2 
  23  chr23_14261580     AOna    A    G        0      0        2 
  23  chr23_14261580     ASom    A    G        0      0        2 
  23  chr23_14261580     HCab    A    G        0      0        2 
  23  chr23_14261580     HPrz    A    G        0      0        2 
  23  chr23_14261580     ZBoe    A    G        0      0        2 
  23  chr23_14261580     ZGre    A    G      0.5      1        2 
  23  chr23_14261580     ZHar    A    G        0      0        2 
  23  chr23_14261580   Sample    A    G        0      0        2 
  23  chr23_14270515     AAsi    C    T        0      0        2 
  23  chr23_14270515     AKia    C    T        0      0        2 
  23  chr23_14270515     AOna    C    T        0      0        2 
  23  chr23_14270515     ASom    C    T        0      0        2 
  23  chr23_14270515     HCab    C    T        0      0        2 
  23  chr23_14270515     HPrz    C    T        0      0        2 
  23  chr23_14270515     ZBoe    C    T      0.5      1        2 
  23  chr23_14270515     ZGre    C    T        0      0        2 
  23  chr23_14270515     ZHar    C    T        0      0        2 
  23  chr23_14270515   Sample    C    T        0      0        2 
  23  chr23_14277942     AAsi    A    C        0      0        2 
  23  chr23_14277942     AKia    A    C        0      0        2 
  23  chr23_14277942     AOna    A    C      0.5      1        2 
  23  chr23_14277942     ASom    A    C        0      0        2 
  23  chr23_14277942     HCab    A    C        0      0        2 
  23  chr23_14277942     HPrz    A    C        0      0        2 
  23  chr23_14277942     ZBoe    A    C        0      0        2 
  23  chr23_14277942     ZGre    A    C        0      0        2 
  23  chr23_14277942     ZHar    A    C        0      0        2 
  23  chr23_14277942   Sample    A    C        0      0        2 
  23  chr23_14278044     AAsi    T    C        0      0        2 
  23  chr23_14278044     AKia    T    C        0      0        2 
  23  chr23_14278044     AOna    T    C        0      0        2 
  23  chr23_14278044     ASom    T    C        0      0        2 
  23  chr23_14278044     HCab    T    C        0      0        2 
  23  chr23_14278044     HPrz    T    C        0      0        2 
  23  chr23_14278044     ZBoe    T    C        0      0        2 
  23  chr23_14278044     ZGre    T    C      0.5      1        2 
  23  chr23_14278044     ZHar    T    C        0      0        2 
  23  chr23_14278044   Sample    T    C        0      0        2 
  23  chr23_14290918     AAsi    G    T        0      0        2 
  23  chr23_14290918     AKia    G    T        0      0        2 
  23  chr23_14290918     AOna    G    T        0      0        2 
  23  chr23_14290918     ASom    G    T        0      0        2 
  23  chr23_14290918     HCab    G    T        0      0        2 
  23  chr23_14290918     HPrz    G    T        0      0        2 
  23  chr23_14290918     ZBoe    G    T        0      0        2 
  23  chr23_14290918     ZGre    G    T        0      0        2 
  23  chr23_14290918     ZHar    G    T        1      2        2 
  23  chr23_14290918   Sample    G    T        0      0        2 
  23  chr23_14320252     AAsi    A    G        0      0        2 
  23  chr23_14320252     AKia    A    G        0      0        2 
  23  chr23_14320252     AOna    A    G        0      0        2 
  23  chr23_14320252     ASom    A    G        0      0        2 
  23  chr23_14320252     HCab    A    G        1      2        2 
  23  chr23_14320252     HPrz    A    G        1      2        2 
  23  chr23_14320252     ZBoe    A    G        0      0        2 
  23  chr23_14320252     ZGre    A    G        0      0        2 
  23  chr23_14320252     ZHar    A    G        0      0        2 
  23  chr23_14320252   Sample    A    G        1      2        2 
  23  chr23_14342435     AAsi    C    T        1      2        2 
  23  chr23_14342435     AKia    C    T        0      0        2 
  23  chr23_14342435     AOna    C    T        0      0        2 
  23  chr23_14342435     ASom    C    T        0      0        2 
  23  chr23_14342435     HCab    C    T        0      0        2 
  23  chr23_14342435     HPrz    C    T        0      0        2 
  23  chr23_14342435     ZBoe    C    T        0      0        2 
  23  chr23_14342435     ZGre    C    T        0      0        2 
  23  chr23_14342435     ZHar    C    T        0      0        2 
  23  chr23_14342435   Sample    C    T        0      0        2 
  23  chr23_14342767     AAsi    G    A        0      0        2 
  23  chr23_14342767     AKia    G    A        0      0        2 
  23  chr23_14342767     AOna    G    A        0      0        2 
  23  chr23_14342767     ASom    G    A        0      0        2 
  23  chr23_14342767     HCab    G    A        0      0        2 
  23  chr23_14342767     HPrz    G    A        0      0        2 
  23  chr23_14342767     ZBoe    G    A      0.5      1        2 
  23  chr23_14342767     ZGre    G    A        0      0        2 
  23  chr23_14342767     ZHar    G    A        0      0        2 
  23  chr23_14342767   Sample    G    A        0      0        2 
  23  chr23_14348284     AAsi    G    A      0.5      1        2 
  23  chr23_14348284     AKia    G    A        0      0        2 
  23  chr23_14348284     AOna    G    A        0      0        2 
  23  chr23_14348284     ASom    G    A        0      0        2 
  23  chr23_14348284     HCab    G    A        1      2        2 
  23  chr23_14348284     HPrz    G    A        1      2        2 
  23  chr23_14348284     ZBoe    G    A        0      0        2 
  23  chr23_14348284     ZGre    G    A        0      0        2 
  23  chr23_14348284     ZHar    G    A        0      0        2 
  23  chr23_14348284   Sample    G    A        1      2        2 
  23  chr23_14352963     AAsi    T    C        0      0        2 
  23  chr23_14352963     AKia    T    C        0      0        2 
  23  chr23_14352963     AOna    T    C        0      0        2 
  23  chr23_14352963     ASom    T    C        0      0        2 
  23  chr23_14352963     HCab    T    C        0      0        2 
  23  chr23_14352963     HPrz    T    C        0      0        2 
  23  chr23_14352963     ZBoe    T    C      0.5      1        2 
  23  chr23_14352963     ZGre    T    C        0      0        2 
  23  chr23_14352963     ZHar    T    C        0      0        2 
  23  chr23_14352963   Sample    T    C        0      0        2 
  23  chr23_14368376     AAsi    T    C        0      0        2 
  23  chr23_14368376     AKia    T    C        0      0        2 
  23  chr23_14368376     AOna    T    C        0      0        2 
  23  chr23_14368376     ASom    T    C        0      0        2 
  23  chr23_14368376     HCab    T    C        0      0        2 
  23  chr23_14368376     HPrz    T    C        0      0        2 
  23  chr23_14368376     ZBoe    T    C      0.5      1        2 
  23  chr23_14368376     ZGre    T    C        0      0        2 
  23  chr23_14368376     ZHar    T    C        0      0        2 
  23  chr23_14368376   Sample    T    C        0      0        2 
  23  chr23_14413195     AAsi    T    C        0      0        2 
  23  chr23_14413195     AKia    T    C        0      0        2 
  23  chr23_14413195     AOna    T    C        0      0        2 
  23  chr23_14413195     ASom    T    C        0      0        2 
  23  chr23_14413195     HCab    T    C        0      0        2 
  23  chr23_14413195     HPrz    T    C        0      0        2 
  23  chr23_14413195     ZBoe    T    C        0      0        2 
  23  chr23_14413195     ZGre    T    C        1      2        2 
  23  chr23_14413195     ZHar    T    C        0      0        2 
  23  chr23_14413195   Sample    T    C        0      0        2 
  23  chr23_14427447     AAsi    A    G        0      0        2 
  23  chr23_14427447     AKia    A    G        0      0        2 
  23  chr23_14427447     AOna    A    G      0.5      1        2 
  23  chr23_14427447     ASom    A    G        0      0        2 
  23  chr23_14427447     HCab    A    G        0      0        2 
  23  chr23_14427447     HPrz    A    G        0      0        2 
  23  chr23_14427447     ZBoe    A    G        0      0        2 
  23  chr23_14427447     ZGre    A    G        0      0        2 
  23  chr23_14427447     ZHar    A    G        0      0        2 
  23  chr23_14427447   Sample    A    G        0      0        2 
  23  chr23_14461213     AAsi    T    G        0      0        2 
  23  chr23_14461213     AKia    T    G        0      0        2 
  23  chr23_14461213     AOna    T    G        0      0        2 
  23  chr23_14461213     ASom    T    G        0      0        2 
  23  chr23_14461213     HCab    T    G        1      2        2 
  23  chr23_14461213     HPrz    T    G        1      2        2 
  23  chr23_14461213     ZBoe    T    G        0      0        2 
  23  chr23_14461213     ZGre    T    G        0      0        2 
  23  chr23_14461213     ZHar    T    G        0      0        2 
  23  chr23_14461213   Sample    T    G        1      2        2 
  23  chr23_14462931     AAsi    C    G        0      0        2 
  23  chr23_14462931     AKia    C    G        0      0        2 
  23  chr23_14462931     AOna    C    G        0      0        2 
  23  chr23_14462931     ASom    C    G        0      0        2 
  23  chr23_14462931     HCab    C    G        1      2        2 
  23  chr23_14462931     HPrz    C    G        1      2        2 
  23  chr23_14462931     ZBoe    C    G        0      0        2 
  23  chr23_14462931     ZGre    C    G        0      0        2 
  23  chr23_14462931     ZHar    C    G        0      0        2 
  23  chr23_14462931   Sample    C    G        1      2        2 
  23  chr23_14466588     AAsi    G    T        0      0        2 
  23  chr23_14466588     AKia    G    T        0      0        2 
  23  chr23_14466588     AOna    G    T        0      0        2 
  23  chr23_14466588     ASom    G    T        0      0        2 
  23  chr23_14466588     HCab    G    T        1      2        2 
  23  chr23_14466588     HPrz    G    T        1      2        2 
  23  chr23_14466588     ZBoe    G    T        0      0        2 
  23  chr23_14466588     ZGre    G    T        0      0        2 
  23  chr23_14466588     ZHar    G    T        0      0        2 
  23  chr23_14466588   Sample    G    T        1      2        2 
  23  chr23_14473446     AAsi    T    C        0      0        2 
  23  chr23_14473446     AKia    T    C        0      0        2 
  23  chr23_14473446     AOna    T    C        0      0        2 
  23  chr23_14473446     ASom    T    C        0      0        2 
  23  chr23_14473446     HCab    T    C        1      2        2 
  23  chr23_14473446     HPrz    T    C        1      2        2 
  23  chr23_14473446     ZBoe    T    C        0      0        2 
  23  chr23_14473446     ZGre    T    C        0      0        2 
  23  chr23_14473446     ZHar    T    C        0      0        2 
  23  chr23_14473446   Sample    T    C        1      2        2 
  23  chr23_14477381     AAsi    C    T        0      0        2 
  23  chr23_14477381     AKia    C    T        0      0        2 
  23  chr23_14477381     AOna    C    T        0      0        2 
  23  chr23_14477381     ASom    C    T        0      0        2 
  23  chr23_14477381     HCab    C    T        1      2        2 
  23  chr23_14477381     HPrz    C    T        1      2        2 
  23  chr23_14477381     ZBoe    C    T        0      0        2 
  23  chr23_14477381     ZGre    C    T        0      0        2 
  23  chr23_14477381     ZHar    C    T        0      0        2 
  23  chr23_14477381   Sample    C    T        1      2        2 
  23  chr23_14484493     AAsi    C    T        0      0        2 
  23  chr23_14484493     AKia    C    T      0.5      1        2 
  23  chr23_14484493     AOna    C    T        0      0        2 
  23  chr23_14484493     ASom    C    T        0      0        2 
  23  chr23_14484493     HCab    C    T        0      0        2 
  23  chr23_14484493     HPrz    C    T        0      0        2 
  23  chr23_14484493     ZBoe    C    T        0      0        2 
  23  chr23_14484493     ZGre    C    T        0      0        2 
  23  chr23_14484493     ZHar    C    T        0      0        2 
  23  chr23_14484493   Sample    C    T        0      0        2 
  23  chr23_14495170     AAsi    G    A      0.5      1        2 
  23  chr23_14495170     AKia    G    A        0      0        2 
  23  chr23_14495170     AOna    G    A        0      0        2 
  23  chr23_14495170     ASom    G    A        0      0        2 
  23  chr23_14495170     HCab    G    A        0      0        2 
  23  chr23_14495170     HPrz    G    A        0      0        2 
  23  chr23_14495170     ZBoe    G    A        0      0        2 
  23  chr23_14495170     ZGre    G    A        0      0        2 
  23  chr23_14495170     ZHar    G    A        0      0        2 
  23  chr23_14495170   Sample    G    A        0      0        2 
  23  chr23_14498801     AAsi    C    T        0      0        2 
  23  chr23_14498801     AKia    C    T        0      0        2 
  23  chr23_14498801     AOna    C    T        0      0        2 
  23  chr23_14498801     ASom    C    T        0      0        2 
  23  chr23_14498801     HCab    C    T        0      0        2 
  23  chr23_14498801     HPrz    C    T        1      2        2 
  23  chr23_14498801     ZBoe    C    T        0      0        2 
  23  chr23_14498801     ZGre    C    T        0      0        2 
  23  chr23_14498801     ZHar    C    T        0      0        2 
  23  chr23_14498801   Sample    C    T        0      0        2 
  23  chr23_14500212     AAsi    A    G        0      0        2 
  23  chr23_14500212     AKia    A    G        0      0        2 
  23  chr23_14500212     AOna    A    G        0      0        2 
  23  chr23_14500212     ASom    A    G        0      0        2 
  23  chr23_14500212     HCab    A    G        0      0        2 
  23  chr23_14500212     HPrz    A    G      0.5      1        2 
  23  chr23_14500212     ZBoe    A    G        0      0        2 
  23  chr23_14500212     ZGre    A    G        0      0        2 
  23  chr23_14500212     ZHar    A    G        0      0        2 
  23  chr23_14500212   Sample    A    G        0      0        2 
  23  chr23_14503802     AAsi    C    T        1      2        2 
  23  chr23_14503802     AKia    C    T        0      0        2 
  23  chr23_14503802     AOna    C    T        0      0        2 
  23  chr23_14503802     ASom    C    T        1      2        2 
  23  chr23_14503802     HCab    C    T        0      0        2 
  23  chr23_14503802     HPrz    C    T        0      0        2 
  23  chr23_14503802     ZBoe    C    T        0      0        2 
  23  chr23_14503802     ZGre    C    T        0      0        2 
  23  chr23_14503802     ZHar    C    T        0      0        2 
  23  chr23_14503802   Sample    C    T        0      0        2 
  23  chr23_14512386     AAsi    G    T        1      2        2 
  23  chr23_14512386     AKia    G    T        0      0        2 
  23  chr23_14512386     AOna    G    T        0      0        2 
  23  chr23_14512386     ASom    G    T        1      2        2 
  23  chr23_14512386     HCab    G    T        0      0        2 
  23  chr23_14512386     HPrz    G    T        0      0        2 
  23  chr23_14512386     ZBoe    G    T        0      0        2 
  23  chr23_14512386     ZGre    G    T        0      0        2 
  23  chr23_14512386     ZHar    G    T        0      0        2 
  23  chr23_14512386   Sample    G    T        0      0        2 
  23  chr23_14520120     AAsi    G    A        0      0        2 
  23  chr23_14520120     AKia    G    A        0      0        2 
  23  chr23_14520120     AOna    G    A        0      0        2 
  23  chr23_14520120     ASom    G    A        0      0        2 
  23  chr23_14520120     HCab    G    A      0.5      1        2 
  23  chr23_14520120     HPrz    G    A        0      0        2 
  23  chr23_14520120     ZBoe    G    A        0      0        2 
  23  chr23_14520120     ZGre    G    A        0      0        2 
  23  chr23_14520120     ZHar    G    A        0      0        2 
  23  chr23_14520120   Sample    G    A        0      0        2 
  23  chr23_14534801     AAsi    A    G        1      2        2 
  23  chr23_14534801     AKia    A    G        1      2        2 
  23  chr23_14534801     AOna    A    G        1      2        2 
  23  chr23_14534801     ASom    A    G        1      2        2 
  23  chr23_14534801     HCab    A    G        0      0        2 
  23  chr23_14534801     HPrz    A    G        0      0        2 
  23  chr23_14534801     ZBoe    A    G        0      0        2 
  23  chr23_14534801     ZGre    A    G        0      0        2 
  23  chr23_14534801     ZHar    A    G        0      0        2 
  23  chr23_14534801   Sample    A    G        0      0        2 
  23  chr23_14548161     AAsi    T    G        0      0        2 
  23  chr23_14548161     AKia    T    G      0.5      1        2 
  23  chr23_14548161     AOna    T    G        0      0        2 
  23  chr23_14548161     ASom    T    G        0      0        2 
  23  chr23_14548161     HCab    T    G        0      0        2 
  23  chr23_14548161     HPrz    T    G        0      0        2 
  23  chr23_14548161     ZBoe    T    G        0      0        2 
  23  chr23_14548161     ZGre    T    G        0      0        2 
  23  chr23_14548161     ZHar    T    G        0      0        2 
  23  chr23_14548161   Sample    T    G        0      0        2 
  23  chr23_14569171     AAsi    C    T        0      0        2 
  23  chr23_14569171     AKia    C    T        0      0        2 
  23  chr23_14569171     AOna    C    T        0      0        2 
  23  chr23_14569171     ASom    C    T        0      0        2 
  23  chr23_14569171     HCab    C    T        0      0        2 
  23  chr23_14569171     HPrz    C    T        0      0        2 
  23  chr23_14569171     ZBoe    C    T        1      2        2 
  23  chr23_14569171     ZGre    C    T      0.5      1        2 
  23  chr23_14569171     ZHar    C    T        1      2        2 
  23  chr23_14569171   Sample    C    T        0      0        2 
  23  chr23_14570033     AAsi    G    A        0      0        2 
  23  chr23_14570033     AKia    G    A        0      0        2 
  23  chr23_14570033     AOna    G    A        0      0        2 
  23  chr23_14570033     ASom    G    A        0      0        2 
  23  chr23_14570033     HCab    G    A        0      0        2 
  23  chr23_14570033     HPrz    G    A        0      0        2 
  23  chr23_14570033     ZBoe    G    A        0      0        2 
  23  chr23_14570033     ZGre    G    A        0      0        2 
  23  chr23_14570033     ZHar    G    A        1      2        2 
  23  chr23_14570033   Sample    G    A        0      0        2 
  23  chr23_14573988     AAsi    T    G        0      0        2 
  23  chr23_14573988     AKia    T    G      0.5      1        2 
  23  chr23_14573988     AOna    T    G        0      0        2 
  23  chr23_14573988     ASom    T    G        0      0        2 
  23  chr23_14573988     HCab    T    G        0      0        2 
  23  chr23_14573988     HPrz    T    G        0      0        2 
  23  chr23_14573988     ZBoe    T    G        0      0        2 
  23  chr23_14573988     ZGre    T    G        0      0        2 
  23  chr23_14573988     ZHar    T    G        0      0        2 
  23  chr23_14573988   Sample    T    G        0      0        2 
  23  chr23_14574967     AAsi    T    C        0      0        2 
  23  chr23_14574967     AKia    T    C      0.5      1        2 
  23  chr23_14574967     AOna    T    C        0      0        2 
  23  chr23_14574967     ASom    T    C        0      0        2 
  23  chr23_14574967     HCab    T    C        0      0        2 
  23  chr23_14574967     HPrz    T    C        0      0        2 
  23  chr23_14574967     ZBoe    T    C        0      0        2 
  23  chr23_14574967     ZGre    T    C        0      0        2 
  23  chr23_14574967     ZHar    T    C        0      0        2 
  23  chr23_14574967   Sample    T    C        0      0        2 
  23  chr23_14574971     AAsi    T    G        0      0        2 
  23  chr23_14574971     AKia    T    G        0      0        2 
  23  chr23_14574971     AOna    T    G        0      0        2 
  23  chr23_14574971     ASom    T    G      0.5      1        2 
  23  chr23_14574971     HCab    T    G        0      0        2 
  23  chr23_14574971     HPrz    T    G        0      0        2 
  23  chr23_14574971     ZBoe    T    G        0      0        2 
  23  chr23_14574971     ZGre    T    G        0      0        2 
  23  chr23_14574971     ZHar    T    G        0      0        2 
  23  chr23_14574971   Sample    T    G        0      0        2 
  23  chr23_14576742     AAsi    T    A        0      0        2 
  23  chr23_14576742     AKia    T    A        0      0        2 
  23  chr23_14576742     AOna    T    A        0      0        2 
  23  chr23_14576742     ASom    T    A        0      0        2 
  23  chr23_14576742     HCab    T    A        0      0        2 
  23  chr23_14576742     HPrz    T    A      0.5      1        2 
  23  chr23_14576742     ZBoe    T    A        0      0        2 
  23  chr23_14576742     ZGre    T    A        0      0        2 
  23  chr23_14576742     ZHar    T    A        0      0        2 
  23  chr23_14576742   Sample    T    A        0      0        2 
  23  chr23_14583658     AAsi    T    C        0      0        2 
  23  chr23_14583658     AKia    T    C        0      0        2 
  23  chr23_14583658     AOna    T    C        0      0        2 
  23  chr23_14583658     ASom    T    C        0      0        2 
  23  chr23_14583658     HCab    T    C        0      0        2 
  23  chr23_14583658     HPrz    T    C        0      0        2 
  23  chr23_14583658     ZBoe    T    C        0      0        2 
  23  chr23_14583658     ZGre    T    C      0.5      1        2 
  23  chr23_14583658     ZHar    T    C        0      0        2 
  23  chr23_14583658   Sample    T    C        0      0        2 
  23  chr23_14584086     AAsi    A    G        0      0        2 
  23  chr23_14584086     AKia    A    G        0      0        2 
  23  chr23_14584086     AOna    A    G        0      0        2 
  23  chr23_14584086     ASom    A    G        0      0        2 
  23  chr23_14584086     HCab    A    G      0.5      1        2 
  23  chr23_14584086     HPrz    A    G      0.5      1        2 
  23  chr23_14584086     ZBoe    A    G        0      0        2 
  23  chr23_14584086     ZGre    A    G        0      0        2 
  23  chr23_14584086     ZHar    A    G        0      0        2 
  23  chr23_14584086   Sample    A    G        1      2        2 
  23  chr23_14587352     AAsi    C    T        0      0        2 
  23  chr23_14587352     AKia    C    T        0      0        2 
  23  chr23_14587352     AOna    C    T        0      0        2 
  23  chr23_14587352     ASom    C    T        0      0        2 
  23  chr23_14587352     HCab    C    T        0      0        2 
  23  chr23_14587352     HPrz    C    T        0      0        2 
  23  chr23_14587352     ZBoe    C    T        0      0        2 
  23  chr23_14587352     ZGre    C    T      0.5      1        2 
  23  chr23_14587352     ZHar    C    T        0      0        2 
  23  chr23_14587352   Sample    C    T        0      0        2 
  23  chr23_14590521     AAsi    G    T        0      0        2 
  23  chr23_14590521     AKia    G    T        0      0        2 
  23  chr23_14590521     AOna    G    T        0      0        2 
  23  chr23_14590521     ASom    G    T        0      0        2 
  23  chr23_14590521     HCab    G    T        1      2        2 
  23  chr23_14590521     HPrz    G    T        1      2        2 
  23  chr23_14590521     ZBoe    G    T        0      0        2 
  23  chr23_14590521     ZGre    G    T        0      0        2 
  23  chr23_14590521     ZHar    G    T        0      0        2 
  23  chr23_14590521   Sample    G    T        1      2        2 
  23  chr23_14604951     AAsi    T    C        0      0        2 
  23  chr23_14604951     AKia    T    C        0      0        2 
  23  chr23_14604951     AOna    T    C        0      0        2 
  23  chr23_14604951     ASom    T    C        0      0        2 
  23  chr23_14604951     HCab    T    C        1      2        2 
  23  chr23_14604951     HPrz    T    C        1      2        2 
  23  chr23_14604951     ZBoe    T    C        0      0        2 
  23  chr23_14604951     ZGre    T    C        0      0        2 
  23  chr23_14604951     ZHar    T    C        0      0        2 
  23  chr23_14604951   Sample    T    C        1      2        2 
  23  chr23_14615300     AAsi    T    A        0      0        2 
  23  chr23_14615300     AKia    T    A        0      0        2 
  23  chr23_14615300     AOna    T    A        0      0        2 
  23  chr23_14615300     ASom    T    A        1      2        2 
  23  chr23_14615300     HCab    T    A        0      0        2 
  23  chr23_14615300     HPrz    T    A        0      0        2 
  23  chr23_14615300     ZBoe    T    A        0      0        2 
  23  chr23_14615300     ZGre    T    A        0      0        2 
  23  chr23_14615300     ZHar    T    A        0      0        2 
  23  chr23_14615300   Sample    T    A        0      0        2 
  23  chr23_14623099     AAsi    G    A        0      0        2 
  23  chr23_14623099     AKia    G    A        0      0        2 
  23  chr23_14623099     AOna    G    A        0      0        2 
  23  chr23_14623099     ASom    G    A        0      0        2 
  23  chr23_14623099     HCab    G    A        1      2        2 
  23  chr23_14623099     HPrz    G    A        1      2        2 
  23  chr23_14623099     ZBoe    G    A        0      0        2 
  23  chr23_14623099     ZGre    G    A        0      0        2 
  23  chr23_14623099     ZHar    G    A        0      0        2 
  23  chr23_14623099   Sample    G    A        1      2        2 
  23  chr23_14623883     AAsi    A    C        0      0        2 
  23  chr23_14623883     AKia    A    C        0      0        2 
  23  chr23_14623883     AOna    A    C      0.5      1        2 
  23  chr23_14623883     ASom    A    C        0      0        2 
  23  chr23_14623883     HCab    A    C        0      0        2 
  23  chr23_14623883     HPrz    A    C        0      0        2 
  23  chr23_14623883     ZBoe    A    C        0      0        2 
  23  chr23_14623883     ZGre    A    C        0      0        2 
  23  chr23_14623883     ZHar    A    C        0      0        2 
  23  chr23_14623883   Sample    A    C        0      0        2 
  23  chr23_14634799     AAsi    A    T        0      0        2 
  23  chr23_14634799     AKia    A    T        0      0        2 
  23  chr23_14634799     AOna    A    T        0      0        2 
  23  chr23_14634799     ASom    A    T        0      0        2 
  23  chr23_14634799     HCab    A    T        0      0        2 
  23  chr23_14634799     HPrz    A    T        0      0        2 
  23  chr23_14634799     ZBoe    A    T        0      0        2 
  23  chr23_14634799     ZGre    A    T        0      0        2 
  23  chr23_14634799     ZHar    A    T      0.5      1        2 
  23  chr23_14634799   Sample    A    T        0      0        2 
  23  chr23_14643317     AAsi    T    C        1      2        2 
  23  chr23_14643317     AKia    T    C        0      0        2 
  23  chr23_14643317     AOna    T    C        0      0        2 
  23  chr23_14643317     ASom    T    C        0      0        2 
  23  chr23_14643317     HCab    T    C        1      2        2 
  23  chr23_14643317     HPrz    T    C        1      2        2 
  23  chr23_14643317     ZBoe    T    C        0      0        2 
  23  chr23_14643317     ZGre    T    C        0      0        2 
  23  chr23_14643317     ZHar    T    C        0      0        2 
  23  chr23_14643317   Sample    T    C        1      2        2 
  23  chr23_14645621     AAsi    A    G        1      2        2 
  23  chr23_14645621     AKia    A    G        0      0        2 
  23  chr23_14645621     AOna    A    G        0      0        2 
  23  chr23_14645621     ASom    A    G        1      2        2 
  23  chr23_14645621     HCab    A    G        0      0        2 
  23  chr23_14645621     HPrz    A    G        0      0        2 
  23  chr23_14645621     ZBoe    A    G        0      0        2 
  23  chr23_14645621     ZGre    A    G        0      0        2 
  23  chr23_14645621     ZHar    A    G        0      0        2 
  23  chr23_14645621   Sample    A    G        0      0        2 
  23  chr23_14648590     AAsi    T    A        0      0        2 
  23  chr23_14648590     AKia    T    A        0      0        2 
  23  chr23_14648590     AOna    T    A        0      0        2 
  23  chr23_14648590     ASom    T    A        0      0        2 
  23  chr23_14648590     HCab    T    A      0.5      1        2 
  23  chr23_14648590     HPrz    T    A        1      2        2 
  23  chr23_14648590     ZBoe    T    A        0      0        2 
  23  chr23_14648590     ZGre    T    A        0      0        2 
  23  chr23_14648590     ZHar    T    A        0      0        2 
  23  chr23_14648590   Sample    T    A        1      2        2 
  23  chr23_14652802     AAsi    A    T        0      0        2 
  23  chr23_14652802     AKia    A    T        0      0        2 
  23  chr23_14652802     AOna    A    T        0      0        2 
  23  chr23_14652802     ASom    A    T        0      0        2 
  23  chr23_14652802     HCab    A    T        1      2        2 
  23  chr23_14652802     HPrz    A    T        1      2        2 
  23  chr23_14652802     ZBoe    A    T        0      0        2 
  23  chr23_14652802     ZGre    A    T        0      0        2 
  23  chr23_14652802     ZHar    A    T        0      0        2 
  23  chr23_14652802   Sample    A    T        1      2        2 
  23  chr23_14655328     AAsi    T    A        0      0        2 
  23  chr23_14655328     AKia    T    A        0      0        2 
  23  chr23_14655328     AOna    T    A        0      0        2 
  23  chr23_14655328     ASom    T    A        0      0        2 
  23  chr23_14655328     HCab    T    A        1      2        2 
  23  chr23_14655328     HPrz    T    A        1      2        2 
  23  chr23_14655328     ZBoe    T    A        0      0        2 
  23  chr23_14655328     ZGre    T    A        0      0        2 
  23  chr23_14655328     ZHar    T    A        0      0        2 
  23  chr23_14655328   Sample    T    A        1      2        2 
  23  chr23_14665913     AAsi    A    G        0      0        2 
  23  chr23_14665913     AKia    A    G        0      0        2 
  23  chr23_14665913     AOna    A    G        0      0        2 
  23  chr23_14665913     ASom    A    G        0      0        2 
  23  chr23_14665913     HCab    A    G        0      0        2 
  23  chr23_14665913     HPrz    A    G        0      0        2 
  23  chr23_14665913     ZBoe    A    G      0.5      1        2 
  23  chr23_14665913     ZGre    A    G        0      0        2 
  23  chr23_14665913     ZHar    A    G        0      0        2 
  23  chr23_14665913   Sample    A    G        0      0        2 
  23  chr23_14673619     AAsi    A    G        0      0        2 
  23  chr23_14673619     AKia    A    G        0      0        2 
  23  chr23_14673619     AOna    A    G        0      0        2 
  23  chr23_14673619     ASom    A    G        0      0        2 
  23  chr23_14673619     HCab    A    G      0.5      1        2 
  23  chr23_14673619     HPrz    A    G        0      0        2 
  23  chr23_14673619     ZBoe    A    G        0      0        2 
  23  chr23_14673619     ZGre    A    G        0      0        2 
  23  chr23_14673619     ZHar    A    G        0      0        2 
  23  chr23_14673619   Sample    A    G        0      0        2 
  23  chr23_14677798     AAsi    G    C        0      0        2 
  23  chr23_14677798     AKia    G    C        0      0        2 
  23  chr23_14677798     AOna    G    C        0      0        2 
  23  chr23_14677798     ASom    G    C        0      0        2 
  23  chr23_14677798     HCab    G    C        0      0        2 
  23  chr23_14677798     HPrz    G    C        0      0        2 
  23  chr23_14677798     ZBoe    G    C      0.5      1        2 
  23  chr23_14677798     ZGre    G    C        0      0        2 
  23  chr23_14677798     ZHar    G    C        0      0        2 
  23  chr23_14677798   Sample    G    C        0      0        2 
  23  chr23_14681388     AAsi    G    A        0      0        2 
  23  chr23_14681388     AKia    G    A        0      0        2 
  23  chr23_14681388     AOna    G    A        0      0        2 
  23  chr23_14681388     ASom    G    A        0      0        2 
  23  chr23_14681388     HCab    G    A        1      2        2 
  23  chr23_14681388     HPrz    G    A        1      2        2 
  23  chr23_14681388     ZBoe    G    A        0      0        2 
  23  chr23_14681388     ZGre    G    A        0      0        2 
  23  chr23_14681388     ZHar    G    A        0      0        2 
  23  chr23_14681388   Sample    G    A        1      2        2 
  23  chr23_14682049     AAsi    T    C        0      0        2 
  23  chr23_14682049     AKia    T    C        0      0        2 
  23  chr23_14682049     AOna    T    C        0      0        2 
  23  chr23_14682049     ASom    T    C      0.5      1        2 
  23  chr23_14682049     HCab    T    C        0      0        2 
  23  chr23_14682049     HPrz    T    C        0      0        2 
  23  chr23_14682049     ZBoe    T    C        0      0        2 
  23  chr23_14682049     ZGre    T    C        0      0        2 
  23  chr23_14682049     ZHar    T    C        0      0        2 
  23  chr23_14682049   Sample    T    C        0      0        2 
  23  chr23_14684791     AAsi    T    C        0      0        2 
  23  chr23_14684791     AKia    T    C        0      0        2 
  23  chr23_14684791     AOna    T    C      0.5      1        2 
  23  chr23_14684791     ASom    T    C        0      0        2 
  23  chr23_14684791     HCab    T    C        1      2        2 
  23  chr23_14684791     HPrz    T    C        1      2        2 
  23  chr23_14684791     ZBoe    T    C        0      0        2 
  23  chr23_14684791     ZGre    T    C        0      0        2 
  23  chr23_14684791     ZHar    T    C        0      0        2 
  23  chr23_14684791   Sample    T    C        1      2        2 
  23  chr23_14690499     AAsi    C    T        1      2        2 
  23  chr23_14690499     AKia    C    T        0      0        2 
  23  chr23_14690499     AOna    C    T        0      0        2 
  23  chr23_14690499     ASom    C    T        1      2        2 
  23  chr23_14690499     HCab    C    T        1      2        2 
  23  chr23_14690499     HPrz    C    T        1      2        2 
  23  chr23_14690499     ZBoe    C    T        0      0        2 
  23  chr23_14690499     ZGre    C    T        0      0        2 
  23  chr23_14690499     ZHar    C    T        0      0        2 
  23  chr23_14690499   Sample    C    T        1      2        2 
  23  chr23_14694080     AAsi    A    G        0      0        2 
  23  chr23_14694080     AKia    A    G        0      0        2 
  23  chr23_14694080     AOna    A    G        0      0        2 
  23  chr23_14694080     ASom    A    G        0      0        2 
  23  chr23_14694080     HCab    A    G        0      0        2 
  23  chr23_14694080     HPrz    A    G        0      0        2 
  23  chr23_14694080     ZBoe    A    G      0.5      1        2 
  23  chr23_14694080     ZGre    A    G        0      0        2 
  23  chr23_14694080     ZHar    A    G        0      0        2 
  23  chr23_14694080   Sample    A    G        0      0        2 
  23  chr23_14696141     AAsi    T    C        0      0        2 
  23  chr23_14696141     AKia    T    C        0      0        2 
  23  chr23_14696141     AOna    T    C        0      0        2 
  23  chr23_14696141     ASom    T    C        0      0        2 
  23  chr23_14696141     HCab    T    C        0      0        2 
  23  chr23_14696141     HPrz    T    C        0      0        2 
  23  chr23_14696141     ZBoe    T    C      0.5      1        2 
  23  chr23_14696141     ZGre    T    C        0      0        2 
  23  chr23_14696141     ZHar    T    C        0      0        2 
  23  chr23_14696141   Sample    T    C        0      0        2 
  23  chr23_14707209     AAsi    T    G        0      0        2 
  23  chr23_14707209     AKia    T    G        0      0        2 
  23  chr23_14707209     AOna    T    G        0      0        2 
  23  chr23_14707209     ASom    T    G        0      0        2 
  23  chr23_14707209     HCab    T    G        0      0        2 
  23  chr23_14707209     HPrz    T    G      0.5      1        2 
  23  chr23_14707209     ZBoe    T    G        0      0        2 
  23  chr23_14707209     ZGre    T    G        0      0        2 
  23  chr23_14707209     ZHar    T    G        0      0        2 
  23  chr23_14707209   Sample    T    G        1      2        2 
  23  chr23_14707876     AAsi    G    A        0      0        2 
  23  chr23_14707876     AKia    G    A        0      0        2 
  23  chr23_14707876     AOna    G    A        0      0        2 
  23  chr23_14707876     ASom    G    A        0      0        2 
  23  chr23_14707876     HCab    G    A        0      0        2 
  23  chr23_14707876     HPrz    G    A        0      0        2 
  23  chr23_14707876     ZBoe    G    A      0.5      1        2 
  23  chr23_14707876     ZGre    G    A        0      0        2 
  23  chr23_14707876     ZHar    G    A        0      0        2 
  23  chr23_14707876   Sample    G    A        0      0        2 
  23  chr23_14714516     AAsi    G    C        0      0        2 
  23  chr23_14714516     AKia    G    C        0      0        2 
  23  chr23_14714516     AOna    G    C        0      0        2 
  23  chr23_14714516     ASom    G    C        0      0        2 
  23  chr23_14714516     HCab    G    C        1      2        2 
  23  chr23_14714516     HPrz    G    C        1      2        2 
  23  chr23_14714516     ZBoe    G    C        0      0        2 
  23  chr23_14714516     ZGre    G    C        0      0        2 
  23  chr23_14714516     ZHar    G    C        0      0        2 
  23  chr23_14714516   Sample    G    C        1      2        2 
  23  chr23_14716576     AAsi    A    G        0      0        2 
  23  chr23_14716576     AKia    A    G        0      0        2 
  23  chr23_14716576     AOna    A    G        0      0        2 
  23  chr23_14716576     ASom    A    G        0      0        2 
  23  chr23_14716576     HCab    A    G        0      0        2 
  23  chr23_14716576     HPrz    A    G        0      0        2 
  23  chr23_14716576     ZBoe    A    G        0      0        2 
  23  chr23_14716576     ZGre    A    G        1      2        2 
  23  chr23_14716576     ZHar    A    G        0      0        2 
  23  chr23_14716576   Sample    A    G        0      0        2 
  23  chr23_14721916     AAsi    G    A        0      0        2 
  23  chr23_14721916     AKia    G    A        0      0        2 
  23  chr23_14721916     AOna    G    A        0      0        2 
  23  chr23_14721916     ASom    G    A        0      0        2 
  23  chr23_14721916     HCab    G    A        0      0        2 
  23  chr23_14721916     HPrz    G    A        0      0        2 
  23  chr23_14721916     ZBoe    G    A      0.5      1        2 
  23  chr23_14721916     ZGre    G    A        0      0        2 
  23  chr23_14721916     ZHar    G    A        0      0        2 
  23  chr23_14721916   Sample    G    A        0      0        2 
  23  chr23_14723297     AAsi    C    G        0      0        2 
  23  chr23_14723297     AKia    C    G        0      0        2 
  23  chr23_14723297     AOna    C    G        0      0        2 
  23  chr23_14723297     ASom    C    G        0      0        2 
  23  chr23_14723297     HCab    C    G        1      2        2 
  23  chr23_14723297     HPrz    C    G        1      2        2 
  23  chr23_14723297     ZBoe    C    G        0      0        2 
  23  chr23_14723297     ZGre    C    G        0      0        2 
  23  chr23_14723297     ZHar    C    G        0      0        2 
  23  chr23_14723297   Sample    C    G        1      2        2 
  23  chr23_14726082     AAsi    G    A        0      0        2 
  23  chr23_14726082     AKia    G    A        0      0        2 
  23  chr23_14726082     AOna    G    A        0      0        2 
  23  chr23_14726082     ASom    G    A        0      0        2 
  23  chr23_14726082     HCab    G    A        1      2        2 
  23  chr23_14726082     HPrz    G    A        1      2        2 
  23  chr23_14726082     ZBoe    G    A        0      0        2 
  23  chr23_14726082     ZGre    G    A        0      0        2 
  23  chr23_14726082     ZHar    G    A        0      0        2 
  23  chr23_14726082   Sample    G    A        1      2        2 
  23  chr23_14729645     AAsi    G    A        0      0        2 
  23  chr23_14729645     AKia    G    A        0      0        2 
  23  chr23_14729645     AOna    G    A        0      0        2 
  23  chr23_14729645     ASom    G    A        0      0        2 
  23  chr23_14729645     HCab    G    A        1      2        2 
  23  chr23_14729645     HPrz    G    A        1      2        2 
  23  chr23_14729645     ZBoe    G    A        0      0        2 
  23  chr23_14729645     ZGre    G    A        0      0        2 
  23  chr23_14729645     ZHar    G    A        0      0        2 
  23  chr23_14729645   Sample    G    A        1      2        2 
  23  chr23_14732269     AAsi    C    T        0      0        2 
  23  chr23_14732269     AKia    C    T        0      0        2 
  23  chr23_14732269     AOna    C    T        0      0        2 
  23  chr23_14732269     ASom    C    T        0      0        2 
  23  chr23_14732269     HCab    C    T        0      0        2 
  23  chr23_14732269     HPrz    C    T        0      0        2 
  23  chr23_14732269     ZBoe    C    T      0.5      1        2 
  23  chr23_14732269     ZGre    C    T        0      0        2 
  23  chr23_14732269     ZHar    C    T        0      0        2 
  23  chr23_14732269   Sample    C    T        0      0        2 
  23  chr23_14733270     AAsi    C    A        0      0        2 
  23  chr23_14733270     AKia    C    A        0      0        2 
  23  chr23_14733270     AOna    C    A        0      0        2 
  23  chr23_14733270     ASom    C    A        0      0        2 
  23  chr23_14733270     HCab    C    A        0      0        2 
  23  chr23_14733270     HPrz    C    A        0      0        2 
  23  chr23_14733270     ZBoe    C    A        1      2        2 
  23  chr23_14733270     ZGre    C    A        0      0        2 
  23  chr23_14733270     ZHar    C    A        0      0        2 
  23  chr23_14733270   Sample    C    A        0      0        2 
  23  chr23_14734467     AAsi    A    G        0      0        2 
  23  chr23_14734467     AKia    A    G        0      0        2 
  23  chr23_14734467     AOna    A    G        0      0        2 
  23  chr23_14734467     ASom    A    G        0      0        2 
  23  chr23_14734467     HCab    A    G        1      2        2 
  23  chr23_14734467     HPrz    A    G        1      2        2 
  23  chr23_14734467     ZBoe    A    G        0      0        2 
  23  chr23_14734467     ZGre    A    G        0      0        2 
  23  chr23_14734467     ZHar    A    G        0      0        2 
  23  chr23_14734467   Sample    A    G        1      2        2 
  23  chr23_14738212     AAsi    C    T        0      0        2 
  23  chr23_14738212     AKia    C    T        0      0        2 
  23  chr23_14738212     AOna    C    T        0      0        2 
  23  chr23_14738212     ASom    C    T        0      0        2 
  23  chr23_14738212     HCab    C    T        0      0        2 
  23  chr23_14738212     HPrz    C    T        1      2        2 
  23  chr23_14738212     ZBoe    C    T        0      0        2 
  23  chr23_14738212     ZGre    C    T        0      0        2 
  23  chr23_14738212     ZHar    C    T        0      0        2 
  23  chr23_14738212   Sample    C    T        0      0        2 
  23  chr23_14740667     AAsi    C    T        0      0        2 
  23  chr23_14740667     AKia    C    T        0      0        2 
  23  chr23_14740667     AOna    C    T        0      0        2 
  23  chr23_14740667     ASom    C    T        0      0        2 
  23  chr23_14740667     HCab    C    T        0      0        2 
  23  chr23_14740667     HPrz    C    T        0      0        2 
  23  chr23_14740667     ZBoe    C    T      0.5      1        2 
  23  chr23_14740667     ZGre    C    T        0      0        2 
  23  chr23_14740667     ZHar    C    T        0      0        2 
  23  chr23_14740667   Sample    C    T        0      0        2 
  23  chr23_14747343     AAsi    T    G        0      0        2 
  23  chr23_14747343     AKia    T    G        0      0        2 
  23  chr23_14747343     AOna    T    G        0      0        2 
  23  chr23_14747343     ASom    T    G        1      2        2 
  23  chr23_14747343     HCab    T    G        0      0        2 
  23  chr23_14747343     HPrz    T    G        0      0        2 
  23  chr23_14747343     ZBoe    T    G        0      0        2 
  23  chr23_14747343     ZGre    T    G        0      0        2 
  23  chr23_14747343     ZHar    T    G        0      0        2 
  23  chr23_14747343   Sample    T    G        0      0        2 
  23  chr23_14748174     AAsi    T    C        0      0        2 
  23  chr23_14748174     AKia    T    C        0      0        2 
  23  chr23_14748174     AOna    T    C        0      0        2 
  23  chr23_14748174     ASom    T    C        0      0        2 
  23  chr23_14748174     HCab    T    C        0      0        2 
  23  chr23_14748174     HPrz    T    C        0      0        2 
  23  chr23_14748174     ZBoe    T    C        0      0        2 
  23  chr23_14748174     ZGre    T    C      0.5      1        2 
  23  chr23_14748174     ZHar    T    C        0      0        2 
  23  chr23_14748174   Sample    T    C        0      0        2 
  23  chr23_14748186     AAsi    C    T        0      0        2 
  23  chr23_14748186     AKia    C    T        0      0        2 
  23  chr23_14748186     AOna    C    T        0      0        2 
  23  chr23_14748186     ASom    C    T        0      0        2 
  23  chr23_14748186     HCab    C    T        0      0        2 
  23  chr23_14748186     HPrz    C    T        0      0        2 
  23  chr23_14748186     ZBoe    C    T        0      0        2 
  23  chr23_14748186     ZGre    C    T      0.5      1        2 
  23  chr23_14748186     ZHar    C    T        0      0        2 
  23  chr23_14748186   Sample    C    T        0      0        2 
  23  chr23_14749936     AAsi    G    A        0      0        2 
  23  chr23_14749936     AKia    G    A        0      0        2 
  23  chr23_14749936     AOna    G    A        0      0        2 
  23  chr23_14749936     ASom    G    A        0      0        2 
  23  chr23_14749936     HCab    G    A        1      2        2 
  23  chr23_14749936     HPrz    G    A        1      2        2 
  23  chr23_14749936     ZBoe    G    A        0      0        2 
  23  chr23_14749936     ZGre    G    A        0      0        2 
  23  chr23_14749936     ZHar    G    A        0      0        2 
  23  chr23_14749936   Sample    G    A        1      2        2 
  23  chr23_14750979     AAsi    A    G        0      0        2 
  23  chr23_14750979     AKia    A    G        0      0        2 
  23  chr23_14750979     AOna    A    G        0      0        2 
  23  chr23_14750979     ASom    A    G        0      0        2 
  23  chr23_14750979     HCab    A    G        0      0        2 
  23  chr23_14750979     HPrz    A    G        0      0        2 
  23  chr23_14750979     ZBoe    A    G      0.5      1        2 
  23  chr23_14750979     ZGre    A    G        0      0        2 
  23  chr23_14750979     ZHar    A    G        0      0        2 
  23  chr23_14750979   Sample    A    G        0      0        2 
  23  chr23_14753349     AAsi    T    A        0      0        2 
  23  chr23_14753349     AKia    T    A        0      0        2 
  23  chr23_14753349     AOna    T    A        0      0        2 
  23  chr23_14753349     ASom    T    A        0      0        2 
  23  chr23_14753349     HCab    T    A        1      2        2 
  23  chr23_14753349     HPrz    T    A        1      2        2 
  23  chr23_14753349     ZBoe    T    A        0      0        2 
  23  chr23_14753349     ZGre    T    A        0      0        2 
  23  chr23_14753349     ZHar    T    A        0      0        2 
  23  chr23_14753349   Sample    T    A        1      2        2 
  23  chr23_14755484     AAsi    G    A        0      0        2 
  23  chr23_14755484     AKia    G    A        0      0        2 
  23  chr23_14755484     AOna    G    A        0      0        2 
  23  chr23_14755484     ASom    G    A        0      0        2 
  23  chr23_14755484     HCab    G    A        1      2        2 
  23  chr23_14755484     HPrz    G    A        1      2        2 
  23  chr23_14755484     ZBoe    G    A        0      0        2 
  23  chr23_14755484     ZGre    G    A        0      0        2 
  23  chr23_14755484     ZHar    G    A        0      0        2 
  23  chr23_14755484   Sample    G    A        1      2        2 
  23  chr23_14760934     AAsi    T    C        0      0        2 
  23  chr23_14760934     AKia    T    C        0      0        2 
  23  chr23_14760934     AOna    T    C        0      0        2 
  23  chr23_14760934     ASom    T    C        0      0        2 
  23  chr23_14760934     HCab    T    C        1      2        2 
  23  chr23_14760934     HPrz    T    C        1      2        2 
  23  chr23_14760934     ZBoe    T    C        0      0        2 
  23  chr23_14760934     ZGre    T    C        0      0        2 
  23  chr23_14760934     ZHar    T    C        0      0        2 
  23  chr23_14760934   Sample    T    C        1      2        2 
  23  chr23_14761163     AAsi    A    G        0      0        2 
  23  chr23_14761163     AKia    A    G        0      0        2 
  23  chr23_14761163     AOna    A    G        0      0        2 
  23  chr23_14761163     ASom    A    G        0      0        2 
  23  chr23_14761163     HCab    A    G        0      0        2 
  23  chr23_14761163     HPrz    A    G        0      0        2 
  23  chr23_14761163     ZBoe    A    G        0      0        2 
  23  chr23_14761163     ZGre    A    G        0      0        2 
  23  chr23_14761163     ZHar    A    G      0.5      1        2 
  23  chr23_14761163   Sample    A    G        0      0        2 
  23  chr23_14765830     AAsi    A    G        0      0        2 
  23  chr23_14765830     AKia    A    G      0.5      1        2 
  23  chr23_14765830     AOna    A    G        0      0        2 
  23  chr23_14765830     ASom    A    G        0      0        2 
  23  chr23_14765830     HCab    A    G        0      0        2 
  23  chr23_14765830     HPrz    A    G        0      0        2 
  23  chr23_14765830     ZBoe    A    G        0      0        2 
  23  chr23_14765830     ZGre    A    G        0      0        2 
  23  chr23_14765830     ZHar    A    G        0      0        2 
  23  chr23_14765830   Sample    A    G        0      0        2 
  23  chr23_14766776     AAsi    C    T      0.5      1        2 
  23  chr23_14766776     AKia    C    T        0      0        2 
  23  chr23_14766776     AOna    C    T        0      0        2 
  23  chr23_14766776     ASom    C    T        1      2        2 
  23  chr23_14766776     HCab    C    T        0      0        2 
  23  chr23_14766776     HPrz    C    T        0      0        2 
  23  chr23_14766776     ZBoe    C    T        0      0        2 
  23  chr23_14766776     ZGre    C    T        0      0        2 
  23  chr23_14766776     ZHar    C    T        0      0        2 
  23  chr23_14766776   Sample    C    T        0      0        2 
  23  chr23_14776905     AAsi    G    A        0      0        2 
  23  chr23_14776905     AKia    G    A        1      2        2 
  23  chr23_14776905     AOna    G    A        0      0        2 
  23  chr23_14776905     ASom    G    A        0      0        2 
  23  chr23_14776905     HCab    G    A        0      0        2 
  23  chr23_14776905     HPrz    G    A        0      0        2 
  23  chr23_14776905     ZBoe    G    A        0      0        2 
  23  chr23_14776905     ZGre    G    A        0      0        2 
  23  chr23_14776905     ZHar    G    A        0      0        2 
  23  chr23_14776905   Sample    G    A        0      0        2 
  23  chr23_14777286     AAsi    T    C        0      0        2 
  23  chr23_14777286     AKia    T    C        0      0        2 
  23  chr23_14777286     AOna    T    C        0      0        2 
  23  chr23_14777286     ASom    T    C        0      0        2 
  23  chr23_14777286     HCab    T    C        0      0        2 
  23  chr23_14777286     HPrz    T    C        0      0        2 
  23  chr23_14777286     ZBoe    T    C      0.5      1        2 
  23  chr23_14777286     ZGre    T    C        0      0        2 
  23  chr23_14777286     ZHar    T    C        0      0        2 
  23  chr23_14777286   Sample    T    C        0      0        2 
  23  chr23_14780730     AAsi    A    G        0      0        2 
  23  chr23_14780730     AKia    A    G        0      0        2 
  23  chr23_14780730     AOna    A    G        0      0        2 
  23  chr23_14780730     ASom    A    G        0      0        2 
  23  chr23_14780730     HCab    A    G        0      0        2 
  23  chr23_14780730     HPrz    A    G        0      0        2 
  23  chr23_14780730     ZBoe    A    G        1      2        2 
  23  chr23_14780730     ZGre    A    G        0      0        2 
  23  chr23_14780730     ZHar    A    G        0      0        2 
  23  chr23_14780730   Sample    A    G        0      0        2 
  23  chr23_14787000     AAsi    A    G        0      0        2 
  23  chr23_14787000     AKia    A    G        0      0        2 
  23  chr23_14787000     AOna    A    G        0      0        2 
  23  chr23_14787000     ASom    A    G        0      0        2 
  23  chr23_14787000     HCab    A    G        1      2        2 
  23  chr23_14787000     HPrz    A    G        1      2        2 
  23  chr23_14787000     ZBoe    A    G        0      0        2 
  23  chr23_14787000     ZGre    A    G        0      0        2 
  23  chr23_14787000     ZHar    A    G        0      0        2 
  23  chr23_14787000   Sample    A    G        1      2        2 
  23  chr23_14789076     AAsi    T    C        0      0        2 
  23  chr23_14789076     AKia    T    C        0      0        2 
  23  chr23_14789076     AOna    T    C        0      0        2 
  23  chr23_14789076     ASom    T    C        0      0        2 
  23  chr23_14789076     HCab    T    C      0.5      1        2 
  23  chr23_14789076     HPrz    T    C        1      2        2 
  23  chr23_14789076     ZBoe    T    C        0      0        2 
  23  chr23_14789076     ZGre    T    C        0      0        2 
  23  chr23_14789076     ZHar    T    C        0      0        2 
  23  chr23_14789076   Sample    T    C        0      0        2 
  23  chr23_14795376     AAsi    T    A        0      0        2 
  23  chr23_14795376     AKia    T    A        0      0        2 
  23  chr23_14795376     AOna    T    A        0      0        2 
  23  chr23_14795376     ASom    T    A        0      0        2 
  23  chr23_14795376     HCab    T    A        1      2        2 
  23  chr23_14795376     HPrz    T    A        1      2        2 
  23  chr23_14795376     ZBoe    T    A        0      0        2 
  23  chr23_14795376     ZGre    T    A        0      0        2 
  23  chr23_14795376     ZHar    T    A        0      0        2 
  23  chr23_14795376   Sample    T    A        1      2        2 
  23  chr23_14806325     AAsi    G    A        0      0        2 
  23  chr23_14806325     AKia    G    A        0      0        2 
  23  chr23_14806325     AOna    G    A        0      0        2 
  23  chr23_14806325     ASom    G    A        0      0        2 
  23  chr23_14806325     HCab    G    A        1      2        2 
  23  chr23_14806325     HPrz    G    A        1      2        2 
  23  chr23_14806325     ZBoe    G    A        0      0        2 
  23  chr23_14806325     ZGre    G    A        0      0        2 
  23  chr23_14806325     ZHar    G    A        0      0        2 
  23  chr23_14806325   Sample    G    A        1      2        2 
  23  chr23_14809351     AAsi    G    T        0      0        2 
  23  chr23_14809351     AKia    G    T        0      0        2 
  23  chr23_14809351     AOna    G    T        0      0        2 
  23  chr23_14809351     ASom    G    T        0      0        2 
  23  chr23_14809351     HCab    G    T        1      2        2 
  23  chr23_14809351     HPrz    G    T        1      2        2 
  23  chr23_14809351     ZBoe    G    T        0      0        2 
  23  chr23_14809351     ZGre    G    T        0      0        2 
  23  chr23_14809351     ZHar    G    T        0      0        2 
  23  chr23_14809351   Sample    G    T        1      2        2 
  23  chr23_14815428     AAsi    C    G        0      0        2 
  23  chr23_14815428     AKia    C    G        0      0        2 
  23  chr23_14815428     AOna    C    G        0      0        2 
  23  chr23_14815428     ASom    C    G        0      0        2 
  23  chr23_14815428     HCab    C    G      0.5      1        2 
  23  chr23_14815428     HPrz    C    G        0      0        2 
  23  chr23_14815428     ZBoe    C    G        0      0        2 
  23  chr23_14815428     ZGre    C    G        0      0        2 
  23  chr23_14815428     ZHar    C    G        0      0        2 
  23  chr23_14815428   Sample    C    G        0      0        2 
  23  chr23_14815532     AAsi    A    T        0      0        2 
  23  chr23_14815532     AKia    A    T        0      0        2 
  23  chr23_14815532     AOna    A    T        0      0        2 
  23  chr23_14815532     ASom    A    T      0.5      1        2 
  23  chr23_14815532     HCab    A    T        0      0        2 
  23  chr23_14815532     HPrz    A    T        0      0        2 
  23  chr23_14815532     ZBoe    A    T        0      0        2 
  23  chr23_14815532     ZGre    A    T        0      0        2 
  23  chr23_14815532     ZHar    A    T        0      0        2 
  23  chr23_14815532   Sample    A    T        0      0        2 
  23  chr23_14818944     AAsi    A    C        0      0        2 
  23  chr23_14818944     AKia    A    C        0      0        2 
  23  chr23_14818944     AOna    A    C        0      0        2 
  23  chr23_14818944     ASom    A    C        0      0        2 
  23  chr23_14818944     HCab    A    C        0      0        2 
  23  chr23_14818944     HPrz    A    C        0      0        2 
  23  chr23_14818944     ZBoe    A    C      0.5      1        2 
  23  chr23_14818944     ZGre    A    C        0      0        2 
  23  chr23_14818944     ZHar    A    C        0      0        2 
  23  chr23_14818944   Sample    A    C        0      0        2 
  23  chr23_14822481     AAsi    A    G        0      0        2 
  23  chr23_14822481     AKia    A    G        0      0        2 
  23  chr23_14822481     AOna    A    G        0      0        2 
  23  chr23_14822481     ASom    A    G        0      0        2 
  23  chr23_14822481     HCab    A    G        1      2        2 
  23  chr23_14822481     HPrz    A    G        1      2        2 
  23  chr23_14822481     ZBoe    A    G        0      0        2 
  23  chr23_14822481     ZGre    A    G        0      0        2 
  23  chr23_14822481     ZHar    A    G        0      0        2 
  23  chr23_14822481   Sample    A    G        1      2        2 
  23  chr23_14824923     AAsi    C    G        0      0        2 
  23  chr23_14824923     AKia    C    G        0      0        2 
  23  chr23_14824923     AOna    C    G        0      0        2 
  23  chr23_14824923     ASom    C    G        0      0        2 
  23  chr23_14824923     HCab    C    G        1      2        2 
  23  chr23_14824923     HPrz    C    G        1      2        2 
  23  chr23_14824923     ZBoe    C    G        0      0        2 
  23  chr23_14824923     ZGre    C    G        0      0        2 
  23  chr23_14824923     ZHar    C    G        0      0        2 
  23  chr23_14824923   Sample    C    G        1      2        2 
  23  chr23_14829023     AAsi    G    C        1      2        2 
  23  chr23_14829023     AKia    G    C        1      2        2 
  23  chr23_14829023     AOna    G    C        1      2        2 
  23  chr23_14829023     ASom    G    C        1      2        2 
  23  chr23_14829023     HCab    G    C        0      0        2 
  23  chr23_14829023     HPrz    G    C        0      0        2 
  23  chr23_14829023     ZBoe    G    C        0      0        2 
  23  chr23_14829023     ZGre    G    C        0      0        2 
  23  chr23_14829023     ZHar    G    C        0      0        2 
  23  chr23_14829023   Sample    G    C        0      0        2 
  23  chr23_14829564     AAsi    T    C        0      0        2 
  23  chr23_14829564     AKia    T    C        0      0        2 
  23  chr23_14829564     AOna    T    C        0      0        2 
  23  chr23_14829564     ASom    T    C        0      0        2 
  23  chr23_14829564     HCab    T    C        1      2        2 
  23  chr23_14829564     HPrz    T    C        1      2        2 
  23  chr23_14829564     ZBoe    T    C        0      0        2 
  23  chr23_14829564     ZGre    T    C        0      0        2 
  23  chr23_14829564     ZHar    T    C        0      0        2 
  23  chr23_14829564   Sample    T    C        1      2        2 
  23  chr23_14834095     AAsi    A    G        0      0        2 
  23  chr23_14834095     AKia    A    G        0      0        2 
  23  chr23_14834095     AOna    A    G        0      0        2 
  23  chr23_14834095     ASom    A    G        0      0        2 
  23  chr23_14834095     HCab    A    G        1      2        2 
  23  chr23_14834095     HPrz    A    G        1      2        2 
  23  chr23_14834095     ZBoe    A    G        0      0        2 
  23  chr23_14834095     ZGre    A    G        0      0        2 
  23  chr23_14834095     ZHar    A    G        0      0        2 
  23  chr23_14834095   Sample    A    G        1      2        2 
  23  chr23_14836357     AAsi    T    G        0      0        2 
  23  chr23_14836357     AKia    T    G        0      0        2 
  23  chr23_14836357     AOna    T    G        0      0        2 
  23  chr23_14836357     ASom    T    G        0      0        2 
  23  chr23_14836357     HCab    T    G        0      0        2 
  23  chr23_14836357     HPrz    T    G        1      2        2 
  23  chr23_14836357     ZBoe    T    G        0      0        2 
  23  chr23_14836357     ZGre    T    G        0      0        2 
  23  chr23_14836357     ZHar    T    G        0      0        2 
  23  chr23_14836357   Sample    T    G        0      0        2 
  23  chr23_14839732     AAsi    A    G        0      0        2 
  23  chr23_14839732     AKia    A    G        0      0        2 
  23  chr23_14839732     AOna    A    G        0      0        2 
  23  chr23_14839732     ASom    A    G        0      0        2 
  23  chr23_14839732     HCab    A    G        0      0        2 
  23  chr23_14839732     HPrz    A    G        0      0        2 
  23  chr23_14839732     ZBoe    A    G        1      2        2 
  23  chr23_14839732     ZGre    A    G        0      0        2 
  23  chr23_14839732     ZHar    A    G        0      0        2 
  23  chr23_14839732   Sample    A    G        0      0        2 
  23  chr23_14840335     AAsi    T    A        0      0        2 
  23  chr23_14840335     AKia    T    A        0      0        2 
  23  chr23_14840335     AOna    T    A        0      0        2 
  23  chr23_14840335     ASom    T    A        0      0        2 
  23  chr23_14840335     HCab    T    A        1      2        2 
  23  chr23_14840335     HPrz    T    A        1      2        2 
  23  chr23_14840335     ZBoe    T    A        0      0        2 
  23  chr23_14840335     ZGre    T    A        0      0        2 
  23  chr23_14840335     ZHar    T    A        0      0        2 
  23  chr23_14840335   Sample    T    A        1      2        2 
  23  chr23_14841518     AAsi    G    T        0      0        2 
  23  chr23_14841518     AKia    G    T        1      2        2 
  23  chr23_14841518     AOna    G    T        0      0        2 
  23  chr23_14841518     ASom    G    T        0      0        2 
  23  chr23_14841518     HCab    G    T        0      0        2 
  23  chr23_14841518     HPrz    G    T        0      0        2 
  23  chr23_14841518     ZBoe    G    T        0      0        2 
  23  chr23_14841518     ZGre    G    T        0      0        2 
  23  chr23_14841518     ZHar    G    T        0      0        2 
  23  chr23_14841518   Sample    G    T        0      0        2 
  23  chr23_14844521     AAsi    G    A        0      0        2 
  23  chr23_14844521     AKia    G    A        1      2        2 
  23  chr23_14844521     AOna    G    A        1      2        2 
  23  chr23_14844521     ASom    G    A        0      0        2 
  23  chr23_14844521     HCab    G    A        0      0        2 
  23  chr23_14844521     HPrz    G    A        0      0        2 
  23  chr23_14844521     ZBoe    G    A        0      0        2 
  23  chr23_14844521     ZGre    G    A        0      0        2 
  23  chr23_14844521     ZHar    G    A        0      0        2 
  23  chr23_14844521   Sample    G    A        0      0        2 
  23  chr23_14846588     AAsi    T    G        0      0        2 
  23  chr23_14846588     AKia    T    G        0      0        2 
  23  chr23_14846588     AOna    T    G        0      0        2 
  23  chr23_14846588     ASom    T    G        0      0        2 
  23  chr23_14846588     HCab    T    G      0.5      1        2 
  23  chr23_14846588     HPrz    T    G        0      0        2 
  23  chr23_14846588     ZBoe    T    G        1      2        2 
  23  chr23_14846588     ZGre    T    G      0.5      1        2 
  23  chr23_14846588     ZHar    T    G        0      0        2 
  23  chr23_14846588   Sample    T    G        0      0        2 
  23  chr23_14866674     AAsi    G    A        0      0        2 
  23  chr23_14866674     AKia    G    A        0      0        2 
  23  chr23_14866674     AOna    G    A        0      0        2 
  23  chr23_14866674     ASom    G    A        0      0        2 
  23  chr23_14866674     HCab    G    A        0      0        2 
  23  chr23_14866674     HPrz    G    A        0      0        2 
  23  chr23_14866674     ZBoe    G    A      0.5      1        2 
  23  chr23_14866674     ZGre    G    A        0      0        2 
  23  chr23_14866674     ZHar    G    A        0      0        2 
  23  chr23_14866674   Sample    G    A        0      0        2 
  23  chr23_14871723     AAsi    G    A        0      0        2 
  23  chr23_14871723     AKia    G    A        0      0        2 
  23  chr23_14871723     AOna    G    A        0      0        2 
  23  chr23_14871723     ASom    G    A        0      0        2 
  23  chr23_14871723     HCab    G    A        1      2        2 
  23  chr23_14871723     HPrz    G    A        1      2        2 
  23  chr23_14871723     ZBoe    G    A        0      0        2 
  23  chr23_14871723     ZGre    G    A        0      0        2 
  23  chr23_14871723     ZHar    G    A        0      0        2 
  23  chr23_14871723   Sample    G    A        1      2        2 
  23  chr23_14873350     AAsi    C    T        0      0        2 
  23  chr23_14873350     AKia    C    T        0      0        2 
  23  chr23_14873350     AOna    C    T        0      0        2 
  23  chr23_14873350     ASom    C    T        0      0        2 
  23  chr23_14873350     HCab    C    T        0      0        2 
  23  chr23_14873350     HPrz    C    T        0      0        2 
  23  chr23_14873350     ZBoe    C    T      0.5      1        2 
  23  chr23_14873350     ZGre    C    T        0      0        2 
  23  chr23_14873350     ZHar    C    T        1      2        2 
  23  chr23_14873350   Sample    C    T        0      0        2 
  23  chr23_14874484     AAsi    A    G        0      0        2 
  23  chr23_14874484     AKia    A    G        0      0        2 
  23  chr23_14874484     AOna    A    G        0      0        2 
  23  chr23_14874484     ASom    A    G        0      0        2 
  23  chr23_14874484     HCab    A    G        0      0        2 
  23  chr23_14874484     HPrz    A    G        0      0        2 
  23  chr23_14874484     ZBoe    A    G      0.5      1        2 
  23  chr23_14874484     ZGre    A    G        0      0        2 
  23  chr23_14874484     ZHar    A    G        0      0        2 
  23  chr23_14874484   Sample    A    G        0      0        2 
  23  chr23_14882104     AAsi    T    C        0      0        2 
  23  chr23_14882104     AKia    T    C        0      0        2 
  23  chr23_14882104     AOna    T    C        0      0        2 
  23  chr23_14882104     ASom    T    C        0      0        2 
  23  chr23_14882104     HCab    T    C        0      0        2 
  23  chr23_14882104     HPrz    T    C        0      0        2 
  23  chr23_14882104     ZBoe    T    C        0      0        2 
  23  chr23_14882104     ZGre    T    C        1      2        2 
  23  chr23_14882104     ZHar    T    C        0      0        2 
  23  chr23_14882104   Sample    T    C        0      0        2 
  23  chr23_14887344     AAsi    A    G        1      2        2 
  23  chr23_14887344     AKia    A    G        0      0        2 
  23  chr23_14887344     AOna    A    G        0      0        2 
  23  chr23_14887344     ASom    A    G        1      2        2 
  23  chr23_14887344     HCab    A    G        0      0        2 
  23  chr23_14887344     HPrz    A    G        0      0        2 
  23  chr23_14887344     ZBoe    A    G        0      0        2 
  23  chr23_14887344     ZGre    A    G        0      0        2 
  23  chr23_14887344     ZHar    A    G        0      0        2 
  23  chr23_14887344   Sample    A    G        0      0        2 
  23  chr23_14896155     AAsi    A    G        0      0        2 
  23  chr23_14896155     AKia    A    G        0      0        2 
  23  chr23_14896155     AOna    A    G        0      0        2 
  23  chr23_14896155     ASom    A    G        0      0        2 
  23  chr23_14896155     HCab    A    G        1      2        2 
  23  chr23_14896155     HPrz    A    G        1      2        2 
  23  chr23_14896155     ZBoe    A    G        0      0        2 
  23  chr23_14896155     ZGre    A    G        0      0        2 
  23  chr23_14896155     ZHar    A    G        0      0        2 
  23  chr23_14896155   Sample    A    G        1      2        2 
  23  chr23_14899918     AAsi    C    A        0      0        2 
  23  chr23_14899918     AKia    C    A        0      0        2 
  23  chr23_14899918     AOna    C    A        0      0        2 
  23  chr23_14899918     ASom    C    A        0      0        2 
  23  chr23_14899918     HCab    C    A        0      0        2 
  23  chr23_14899918     HPrz    C    A        0      0        2 
  23  chr23_14899918     ZBoe    C    A        0      0        2 
  23  chr23_14899918     ZGre    C    A        0      0        2 
  23  chr23_14899918     ZHar    C    A        1      2        2 
  23  chr23_14899918   Sample    C    A        0      0        2 
  23  chr23_14900383     AAsi    T    C        0      0        2 
  23  chr23_14900383     AKia    T    C        0      0        2 
  23  chr23_14900383     AOna    T    C        0      0        2 
  23  chr23_14900383     ASom    T    C        0      0        2 
  23  chr23_14900383     HCab    T    C        0      0        2 
  23  chr23_14900383     HPrz    T    C        0      0        2 
  23  chr23_14900383     ZBoe    T    C        0      0        2 
  23  chr23_14900383     ZGre    T    C        0      0        2 
  23  chr23_14900383     ZHar    T    C        1      2        2 
  23  chr23_14900383   Sample    T    C        0      0        2 
  23  chr23_14903539     AAsi    T    C        0      0        2 
  23  chr23_14903539     AKia    T    C        0      0        2 
  23  chr23_14903539     AOna    T    C        1      2        2 
  23  chr23_14903539     ASom    T    C        0      0        2 
  23  chr23_14903539     HCab    T    C        0      0        2 
  23  chr23_14903539     HPrz    T    C        0      0        2 
  23  chr23_14903539     ZBoe    T    C        0      0        2 
  23  chr23_14903539     ZGre    T    C        0      0        2 
  23  chr23_14903539     ZHar    T    C        0      0        2 
  23  chr23_14903539   Sample    T    C        0      0        2 
  23  chr23_14911491     AAsi    C    A      0.5      1        2 
  23  chr23_14911491     AKia    C    A        0      0        2 
  23  chr23_14911491     AOna    C    A        0      0        2 
  23  chr23_14911491     ASom    C    A        0      0        2 
  23  chr23_14911491     HCab    C    A        0      0        2 
  23  chr23_14911491     HPrz    C    A        0      0        2 
  23  chr23_14911491     ZBoe    C    A        0      0        2 
  23  chr23_14911491     ZGre    C    A        0      0        2 
  23  chr23_14911491     ZHar    C    A        0      0        2 
  23  chr23_14911491   Sample    C    A        0      0        2 
  23  chr23_14911889     AAsi    A    G      0.5      1        2 
  23  chr23_14911889     AKia    A    G        0      0        2 
  23  chr23_14911889     AOna    A    G        0      0        2 
  23  chr23_14911889     ASom    A    G        0      0        2 
  23  chr23_14911889     HCab    A    G        0      0        2 
  23  chr23_14911889     HPrz    A    G        0      0        2 
  23  chr23_14911889     ZBoe    A    G        0      0        2 
  23  chr23_14911889     ZGre    A    G        0      0        2 
  23  chr23_14911889     ZHar    A    G        0      0        2 
  23  chr23_14911889   Sample    A    G        0      0        2 
  23  chr23_14914323     AAsi    G    A        0      0        2 
  23  chr23_14914323     AKia    G    A        0      0        2 
  23  chr23_14914323     AOna    G    A      0.5      1        2 
  23  chr23_14914323     ASom    G    A        0      0        2 
  23  chr23_14914323     HCab    G    A        0      0        2 
  23  chr23_14914323     HPrz    G    A        0      0        2 
  23  chr23_14914323     ZBoe    G    A        0      0        2 
  23  chr23_14914323     ZGre    G    A        0      0        2 
  23  chr23_14914323     ZHar    G    A        0      0        2 
  23  chr23_14914323   Sample    G    A        0      0        2 
  23  chr23_14915792     AAsi    A    G        0      0        2 
  23  chr23_14915792     AKia    A    G        0      0        2 
  23  chr23_14915792     AOna    A    G        0      0        2 
  23  chr23_14915792     ASom    A    G        0      0        2 
  23  chr23_14915792     HCab    A    G        1      2        2 
  23  chr23_14915792     HPrz    A    G        1      2        2 
  23  chr23_14915792     ZBoe    A    G        0      0        2 
  23  chr23_14915792     ZGre    A    G        0      0        2 
  23  chr23_14915792     ZHar    A    G        1      2        2 
  23  chr23_14915792   Sample    A    G        1      2        2 
  23  chr23_14921031     AAsi    A    G        0      0        2 
  23  chr23_14921031     AKia    A    G        0      0        2 
  23  chr23_14921031     AOna    A    G        0      0        2 
  23  chr23_14921031     ASom    A    G        0      0        2 
  23  chr23_14921031     HCab    A    G        0      0        2 
  23  chr23_14921031     HPrz    A    G        0      0        2 
  23  chr23_14921031     ZBoe    A    G        0      0        2 
  23  chr23_14921031     ZGre    A    G        1      2        2 
  23  chr23_14921031     ZHar    A    G        0      0        2 
  23  chr23_14921031   Sample    A    G        1      2        2 
  23  chr23_14921564     AAsi    C    T        0      0        2 
  23  chr23_14921564     AKia    C    T        0      0        2 
  23  chr23_14921564     AOna    C    T        0      0        2 
  23  chr23_14921564     ASom    C    T        0      0        2 
  23  chr23_14921564     HCab    C    T        1      2        2 
  23  chr23_14921564     HPrz    C    T        1      2        2 
  23  chr23_14921564     ZBoe    C    T        0      0        2 
  23  chr23_14921564     ZGre    C    T        0      0        2 
  23  chr23_14921564     ZHar    C    T        0      0        2 
  23  chr23_14921564   Sample    C    T        1      2        2 
  23  chr23_14928174     AAsi    T    C        0      0        2 
  23  chr23_14928174     AKia    T    C        0      0        2 
  23  chr23_14928174     AOna    T    C        0      0        2 
  23  chr23_14928174     ASom    T    C        0      0        2 
  23  chr23_14928174     HCab    T    C        1      2        2 
  23  chr23_14928174     HPrz    T    C        1      2        2 
  23  chr23_14928174     ZBoe    T    C        0      0        2 
  23  chr23_14928174     ZGre    T    C        0      0        2 
  23  chr23_14928174     ZHar    T    C        0      0        2 
  23  chr23_14928174   Sample    T    C        1      2        2 
  23  chr23_14933171     AAsi    G    A        0      0        2 
  23  chr23_14933171     AKia    G    A        0      0        2 
  23  chr23_14933171     AOna    G    A      0.5      1        2 
  23  chr23_14933171     ASom    G    A        0      0        2 
  23  chr23_14933171     HCab    G    A        0      0        2 
  23  chr23_14933171     HPrz    G    A        0      0        2 
  23  chr23_14933171     ZBoe    G    A        0      0        2 
  23  chr23_14933171     ZGre    G    A        0      0        2 
  23  chr23_14933171     ZHar    G    A        0      0        2 
  23  chr23_14933171   Sample    G    A        0      0        2 
  23  chr23_14937914     AAsi    A    C        0      0        2 
  23  chr23_14937914     AKia    A    C        0      0        2 
  23  chr23_14937914     AOna    A    C        0      0        2 
  23  chr23_14937914     ASom    A    C        0      0        2 
  23  chr23_14937914     HCab    A    C        0      0        2 
  23  chr23_14937914     HPrz    A    C        0      0        2 
  23  chr23_14937914     ZBoe    A    C        0      0        2 
  23  chr23_14937914     ZGre    A    C        0      0        2 
  23  chr23_14937914     ZHar    A    C      0.5      1        2 
  23  chr23_14937914   Sample    A    C        0      0        2 
  23  chr23_14938640     AAsi    A    G        0      0        2 
  23  chr23_14938640     AKia    A    G        0      0        2 
  23  chr23_14938640     AOna    A    G        0      0        2 
  23  chr23_14938640     ASom    A    G        0      0        2 
  23  chr23_14938640     HCab    A    G        0      0        2 
  23  chr23_14938640     HPrz    A    G        0      0        2 
  23  chr23_14938640     ZBoe    A    G      0.5      1        2 
  23  chr23_14938640     ZGre    A    G        0      0        2 
  23  chr23_14938640     ZHar    A    G        0      0        2 
  23  chr23_14938640   Sample    A    G        1      2        2 
  23  chr23_14945483     AAsi    A    C        0      0        2 
  23  chr23_14945483     AKia    A    C        0      0        2 
  23  chr23_14945483     AOna    A    C        0      0        2 
  23  chr23_14945483     ASom    A    C        0      0        2 
  23  chr23_14945483     HCab    A    C        1      2        2 
  23  chr23_14945483     HPrz    A    C        1      2        2 
  23  chr23_14945483     ZBoe    A    C        0      0        2 
  23  chr23_14945483     ZGre    A    C        0      0        2 
  23  chr23_14945483     ZHar    A    C        0      0        2 
  23  chr23_14945483   Sample    A    C        1      2        2 
  23  chr23_14953107     AAsi    A    G        0      0        2 
  23  chr23_14953107     AKia    A    G        0      0        2 
  23  chr23_14953107     AOna    A    G        0      0        2 
  23  chr23_14953107     ASom    A    G        0      0        2 
  23  chr23_14953107     HCab    A    G        0      0        2 
  23  chr23_14953107     HPrz    A    G        0      0        2 
  23  chr23_14953107     ZBoe    A    G        0      0        2 
  23  chr23_14953107     ZGre    A    G        0      0        2 
  23  chr23_14953107     ZHar    A    G        1      2        2 
  23  chr23_14953107   Sample    A    G        0      0        2 
  23  chr23_14953793     AAsi    A    C        0      0        2 
  23  chr23_14953793     AKia    A    C        0      0        2 
  23  chr23_14953793     AOna    A    C        0      0        2 
  23  chr23_14953793     ASom    A    C        0      0        2 
  23  chr23_14953793     HCab    A    C        0      0        2 
  23  chr23_14953793     HPrz    A    C        0      0        2 
  23  chr23_14953793     ZBoe    A    C      0.5      1        2 
  23  chr23_14953793     ZGre    A    C        0      0        2 
  23  chr23_14953793     ZHar    A    C        0      0        2 
  23  chr23_14953793   Sample    A    C        0      0        2 
  23  chr23_14955562     AAsi    C    G        0      0        2 
  23  chr23_14955562     AKia    C    G        0      0        2 
  23  chr23_14955562     AOna    C    G        0      0        2 
  23  chr23_14955562     ASom    C    G      0.5      1        2 
  23  chr23_14955562     HCab    C    G        0      0        2 
  23  chr23_14955562     HPrz    C    G        0      0        2 
  23  chr23_14955562     ZBoe    C    G        0      0        2 
  23  chr23_14955562     ZGre    C    G        0      0        2 
  23  chr23_14955562     ZHar    C    G        0      0        2 
  23  chr23_14955562   Sample    C    G        0      0        2 
  23  chr23_14957418     AAsi    A    G        0      0        2 
  23  chr23_14957418     AKia    A    G        0      0        2 
  23  chr23_14957418     AOna    A    G        0      0        2 
  23  chr23_14957418     ASom    A    G        0      0        2 
  23  chr23_14957418     HCab    A    G        1      2        2 
  23  chr23_14957418     HPrz    A    G        1      2        2 
  23  chr23_14957418     ZBoe    A    G        0      0        2 
  23  chr23_14957418     ZGre    A    G        0      0        2 
  23  chr23_14957418     ZHar    A    G        0      0        2 
  23  chr23_14957418   Sample    A    G        1      2        2 
  23  chr23_14970836     AAsi    C    A        0      0        2 
  23  chr23_14970836     AKia    C    A      0.5      1        2 
  23  chr23_14970836     AOna    C    A        0      0        2 
  23  chr23_14970836     ASom    C    A        0      0        2 
  23  chr23_14970836     HCab    C    A        0      0        2 
  23  chr23_14970836     HPrz    C    A        0      0        2 
  23  chr23_14970836     ZBoe    C    A        0      0        2 
  23  chr23_14970836     ZGre    C    A        0      0        2 
  23  chr23_14970836     ZHar    C    A        0      0        2 
  23  chr23_14970836   Sample    C    A        0      0        2 
  23  chr23_14972416     AAsi    C    T        0      0        2 
  23  chr23_14972416     AKia    C    T        0      0        2 
  23  chr23_14972416     AOna    C    T        0      0        2 
  23  chr23_14972416     ASom    C    T        0      0        2 
  23  chr23_14972416     HCab    C    T        0      0        2 
  23  chr23_14972416     HPrz    C    T        0      0        2 
  23  chr23_14972416     ZBoe    C    T        0      0        2 
  23  chr23_14972416     ZGre    C    T      0.5      1        2 
  23  chr23_14972416     ZHar    C    T        0      0        2 
  23  chr23_14972416   Sample    C    T        0      0        2 
  23  chr23_14975864     AAsi    G    A        0      0        2 
  23  chr23_14975864     AKia    G    A        0      0        2 
  23  chr23_14975864     AOna    G    A        0      0        2 
  23  chr23_14975864     ASom    G    A        0      0        2 
  23  chr23_14975864     HCab    G    A        1      2        2 
  23  chr23_14975864     HPrz    G    A        1      2        2 
  23  chr23_14975864     ZBoe    G    A        0      0        2 
  23  chr23_14975864     ZGre    G    A        0      0        2 
  23  chr23_14975864     ZHar    G    A        0      0        2 
  23  chr23_14975864   Sample    G    A        1      2        2 
  23  chr23_14989279     AAsi    T    C        0      0        2 
  23  chr23_14989279     AKia    T    C        0      0        2 
  23  chr23_14989279     AOna    T    C        0      0        2 
  23  chr23_14989279     ASom    T    C        0      0        2 
  23  chr23_14989279     HCab    T    C        1      2        2 
  23  chr23_14989279     HPrz    T    C        1      2        2 
  23  chr23_14989279     ZBoe    T    C        0      0        2 
  23  chr23_14989279     ZGre    T    C        0      0        2 
  23  chr23_14989279     ZHar    T    C        0      0        2 
  23  chr23_14989279   Sample    T    C        1      2        2 
  23  chr23_14996183     AAsi    A    G        0      0        2 
  23  chr23_14996183     AKia    A    G        0      0        2 
  23  chr23_14996183     AOna    A    G        0      0        2 
  23  chr23_14996183     ASom    A    G        0      0        2 
  23  chr23_14996183     HCab    A    G        1      2        2 
  23  chr23_14996183     HPrz    A    G        1      2        2 
  23  chr23_14996183     ZBoe    A    G        0      0        2 
  23  chr23_14996183     ZGre    A    G        0      0        2 
  23  chr23_14996183     ZHar    A    G        0      0        2 
  23  chr23_14996183   Sample    A    G        1      2        2 
  23  chr23_14998921     AAsi    A    G        0      0        2 
  23  chr23_14998921     AKia    A    G        0      0        2 
  23  chr23_14998921     AOna    A    G        0      0        2 
  23  chr23_14998921     ASom    A    G        0      0        2 
  23  chr23_14998921     HCab    A    G        0      0        2 
  23  chr23_14998921     HPrz    A    G        0      0        2 
  23  chr23_14998921     ZBoe    A    G        0      0        2 
  23  chr23_14998921     ZGre    A    G        0      0        2 
  23  chr23_14998921     ZHar    A    G      0.5      1        2 
  23  chr23_14998921   Sample    A    G        0      0        2 
  23  chr23_15006190     AAsi    C    A        1      2        2 
  23  chr23_15006190     AKia    C    A        0      0        2 
  23  chr23_15006190     AOna    C    A        0      0        2 
  23  chr23_15006190     ASom    C    A        1      2        2 
  23  chr23_15006190     HCab    C    A        0      0        2 
  23  chr23_15006190     HPrz    C    A        0      0        2 
  23  chr23_15006190     ZBoe    C    A        1      2        2 
  23  chr23_15006190     ZGre    C    A        1      2        2 
  23  chr23_15006190     ZHar    C    A        1      2        2 
  23  chr23_15006190   Sample    C    A        0      0        2 
  23  chr23_15013102     AAsi    A    G        0      0        2 
  23  chr23_15013102     AKia    A    G        0      0        2 
  23  chr23_15013102     AOna    A    G        0      0        2 
  23  chr23_15013102     ASom    A    G        0      0        2 
  23  chr23_15013102     HCab    A    G      0.5      1        2 
  23  chr23_15013102     HPrz    A    G        0      0        2 
  23  chr23_15013102     ZBoe    A    G        0      0        2 
  23  chr23_15013102     ZGre    A    G        0      0        2 
  23  chr23_15013102     ZHar    A    G        0      0        2 
  23  chr23_15013102   Sample    A    G        1      2        2 
  23  chr23_15014212     AAsi    C    A        0      0        2 
  23  chr23_15014212     AKia    C    A        0      0        2 
  23  chr23_15014212     AOna    C    A      0.5      1        2 
  23  chr23_15014212     ASom    C    A        0      0        2 
  23  chr23_15014212     HCab    C    A        0      0        2 
  23  chr23_15014212     HPrz    C    A        0      0        2 
  23  chr23_15014212     ZBoe    C    A        0      0        2 
  23  chr23_15014212     ZGre    C    A        0      0        2 
  23  chr23_15014212     ZHar    C    A        0      0        2 
  23  chr23_15014212   Sample    C    A        0      0        2 
  23  chr23_15014295     AAsi    G    C        0      0        2 
  23  chr23_15014295     AKia    G    C        0      0        2 
  23  chr23_15014295     AOna    G    C        0      0        2 
  23  chr23_15014295     ASom    G    C        0      0        2 
  23  chr23_15014295     HCab    G    C        0      0        2 
  23  chr23_15014295     HPrz    G    C        0      0        2 
  23  chr23_15014295     ZBoe    G    C        1      2        2 
  23  chr23_15014295     ZGre    G    C        0      0        2 
  23  chr23_15014295     ZHar    G    C        0      0        2 
  23  chr23_15014295   Sample    G    C        0      0        2 
  23  chr23_15031497     AAsi    A    C        0      0        2 
  23  chr23_15031497     AKia    A    C        1      2        2 
  23  chr23_15031497     AOna    A    C        1      2        2 
  23  chr23_15031497     ASom    A    C        0      0        2 
  23  chr23_15031497     HCab    A    C        0      0        2 
  23  chr23_15031497     HPrz    A    C        0      0        2 
  23  chr23_15031497     ZBoe    A    C        0      0        2 
  23  chr23_15031497     ZGre    A    C        0      0        2 
  23  chr23_15031497     ZHar    A    C        0      0        2 
  23  chr23_15031497   Sample    A    C        0      0        2 
  23  chr23_15036579     AAsi    C    T        0      0        2 
  23  chr23_15036579     AKia    C    T        0      0        2 
  23  chr23_15036579     AOna    C    T        0      0        2 
  23  chr23_15036579     ASom    C    T        0      0        2 
  23  chr23_15036579     HCab    C    T        1      2        2 
  23  chr23_15036579     HPrz    C    T        1      2        2 
  23  chr23_15036579     ZBoe    C    T        0      0        2 
  23  chr23_15036579     ZGre    C    T        0      0        2 
  23  chr23_15036579     ZHar    C    T        0      0        2 
  23  chr23_15036579   Sample    C    T        1      2        2 
  23  chr23_15040585     AAsi    T    G        0      0        2 
  23  chr23_15040585     AKia    T    G        0      0        2 
  23  chr23_15040585     AOna    T    G      0.5      1        2 
  23  chr23_15040585     ASom    T    G        0      0        2 
  23  chr23_15040585     HCab    T    G        0      0        2 
  23  chr23_15040585     HPrz    T    G        0      0        2 
  23  chr23_15040585     ZBoe    T    G        0      0        2 
  23  chr23_15040585     ZGre    T    G        0      0        2 
  23  chr23_15040585     ZHar    T    G        0      0        2 
  23  chr23_15040585   Sample    T    G        0      0        2 
  23  chr23_15041940     AAsi    C    T        0      0        2 
  23  chr23_15041940     AKia    C    T        0      0        2 
  23  chr23_15041940     AOna    C    T        0      0        2 
  23  chr23_15041940     ASom    C    T      0.5      1        2 
  23  chr23_15041940     HCab    C    T        0      0        2 
  23  chr23_15041940     HPrz    C    T        0      0        2 
  23  chr23_15041940     ZBoe    C    T        0      0        2 
  23  chr23_15041940     ZGre    C    T        0      0        2 
  23  chr23_15041940     ZHar    C    T        0      0        2 
  23  chr23_15041940   Sample    C    T        0      0        2 
  23  chr23_15047486     AAsi    A    G        0      0        2 
  23  chr23_15047486     AKia    A    G        0      0        2 
  23  chr23_15047486     AOna    A    G        0      0        2 
  23  chr23_15047486     ASom    A    G        0      0        2 
  23  chr23_15047486     HCab    A    G      0.5      1        2 
  23  chr23_15047486     HPrz    A    G        0      0        2 
  23  chr23_15047486     ZBoe    A    G        0      0        2 
  23  chr23_15047486     ZGre    A    G        0      0        2 
  23  chr23_15047486     ZHar    A    G        0      0        2 
  23  chr23_15047486   Sample    A    G        0      0        2 
  23  chr23_15052032     AAsi    T    C        1      2        2 
  23  chr23_15052032     AKia    T    C        0      0        2 
  23  chr23_15052032     AOna    T    C        0      0        2 
  23  chr23_15052032     ASom    T    C        1      2        2 
  23  chr23_15052032     HCab    T    C        0      0        2 
  23  chr23_15052032     HPrz    T    C        0      0        2 
  23  chr23_15052032     ZBoe    T    C        0      0        2 
  23  chr23_15052032     ZGre    T    C        0      0        2 
  23  chr23_15052032     ZHar    T    C        0      0        2 
  23  chr23_15052032   Sample    T    C        0      0        2 
  23  chr23_15060342     AAsi    A    T        0      0        2 
  23  chr23_15060342     AKia    A    T        0      0        2 
  23  chr23_15060342     AOna    A    T      0.5      1        2 
  23  chr23_15060342     ASom    A    T        0      0        2 
  23  chr23_15060342     HCab    A    T        0      0        2 
  23  chr23_15060342     HPrz    A    T        0      0        2 
  23  chr23_15060342     ZBoe    A    T        0      0        2 
  23  chr23_15060342     ZGre    A    T        0      0        2 
  23  chr23_15060342     ZHar    A    T        0      0        2 
  23  chr23_15060342   Sample    A    T        0      0        2 
  23  chr23_15060766     AAsi    G    C        0      0        2 
  23  chr23_15060766     AKia    G    C        0      0        2 
  23  chr23_15060766     AOna    G    C        0      0        2 
  23  chr23_15060766     ASom    G    C        0      0        2 
  23  chr23_15060766     HCab    G    C        1      2        2 
  23  chr23_15060766     HPrz    G    C        1      2        2 
  23  chr23_15060766     ZBoe    G    C        0      0        2 
  23  chr23_15060766     ZGre    G    C        0      0        2 
  23  chr23_15060766     ZHar    G    C        0      0        2 
  23  chr23_15060766   Sample    G    C        1      2        2 
  23  chr23_15066865     AAsi    A    G        0      0        2 
  23  chr23_15066865     AKia    A    G        0      0        2 
  23  chr23_15066865     AOna    A    G        0      0        2 
  23  chr23_15066865     ASom    A    G        0      0        2 
  23  chr23_15066865     HCab    A    G        0      0        2 
  23  chr23_15066865     HPrz    A    G        0      0        2 
  23  chr23_15066865     ZBoe    A    G        0      0        2 
  23  chr23_15066865     ZGre    A    G      0.5      1        2 
  23  chr23_15066865     ZHar    A    G        0      0        2 
  23  chr23_15066865   Sample    A    G        0      0        2 
  23  chr23_15073731     AAsi    T    A        0      0        2 
  23  chr23_15073731     AKia    T    A        0      0        2 
  23  chr23_15073731     AOna    T    A        0      0        2 
  23  chr23_15073731     ASom    T    A        0      0        2 
  23  chr23_15073731     HCab    T    A      0.5      1        2 
  23  chr23_15073731     HPrz    T    A        1      2        2 
  23  chr23_15073731     ZBoe    T    A        0      0        2 
  23  chr23_15073731     ZGre    T    A        0      0        2 
  23  chr23_15073731     ZHar    T    A        0      0        2 
  23  chr23_15073731   Sample    T    A        0      0        2 
  23  chr23_15090595     AAsi    A    G        0      0        2 
  23  chr23_15090595     AKia    A    G        1      2        2 
  23  chr23_15090595     AOna    A    G        0      0        2 
  23  chr23_15090595     ASom    A    G        0      0        2 
  23  chr23_15090595     HCab    A    G        0      0        2 
  23  chr23_15090595     HPrz    A    G        0      0        2 
  23  chr23_15090595     ZBoe    A    G        0      0        2 
  23  chr23_15090595     ZGre    A    G        0      0        2 
  23  chr23_15090595     ZHar    A    G        0      0        2 
  23  chr23_15090595   Sample    A    G        0      0        2 
  23  chr23_15091093     AAsi    G    A        0      0        2 
  23  chr23_15091093     AKia    G    A        0      0        2 
  23  chr23_15091093     AOna    G    A        0      0        2 
  23  chr23_15091093     ASom    G    A        0      0        2 
  23  chr23_15091093     HCab    G    A      0.5      1        2 
  23  chr23_15091093     HPrz    G    A        0      0        2 
  23  chr23_15091093     ZBoe    G    A        0      0        2 
  23  chr23_15091093     ZGre    G    A        0      0        2 
  23  chr23_15091093     ZHar    G    A        0      0        2 
  23  chr23_15091093   Sample    G    A        0      0        2 
  23  chr23_15113230     AAsi    A    G        0      0        2 
  23  chr23_15113230     AKia    A    G        0      0        2 
  23  chr23_15113230     AOna    A    G        0      0        2 
  23  chr23_15113230     ASom    A    G        0      0        2 
  23  chr23_15113230     HCab    A    G        1      2        2 
  23  chr23_15113230     HPrz    A    G        1      2        2 
  23  chr23_15113230     ZBoe    A    G        0      0        2 
  23  chr23_15113230     ZGre    A    G        0      0        2 
  23  chr23_15113230     ZHar    A    G        0      0        2 
  23  chr23_15113230   Sample    A    G        1      2        2 
  23  chr23_15120951     AAsi    G    A        0      0        2 
  23  chr23_15120951     AKia    G    A        0      0        2 
  23  chr23_15120951     AOna    G    A        0      0        2 
  23  chr23_15120951     ASom    G    A        0      0        2 
  23  chr23_15120951     HCab    G    A        1      2        2 
  23  chr23_15120951     HPrz    G    A        1      2        2 
  23  chr23_15120951     ZBoe    G    A        0      0        2 
  23  chr23_15120951     ZGre    G    A        0      0        2 
  23  chr23_15120951     ZHar    G    A        0      0        2 
  23  chr23_15120951   Sample    G    A        1      2        2 
  23  chr23_15125560     AAsi    T    C        0      0        2 
  23  chr23_15125560     AKia    T    C        0      0        2 
  23  chr23_15125560     AOna    T    C        0      0        2 
  23  chr23_15125560     ASom    T    C        0      0        2 
  23  chr23_15125560     HCab    T    C        0      0        2 
  23  chr23_15125560     HPrz    T    C        0      0        2 
  23  chr23_15125560     ZBoe    T    C        0      0        2 
  23  chr23_15125560     ZGre    T    C        0      0        2 
  23  chr23_15125560     ZHar    T    C        1      2        2 
  23  chr23_15125560   Sample    T    C        0      0        2 
  23  chr23_15127222     AAsi    A    T        0      0        2 
  23  chr23_15127222     AKia    A    T        0      0        2 
  23  chr23_15127222     AOna    A    T        0      0        2 
  23  chr23_15127222     ASom    A    T        0      0        2 
  23  chr23_15127222     HCab    A    T        0      0        2 
  23  chr23_15127222     HPrz    A    T        0      0        2 
  23  chr23_15127222     ZBoe    A    T        0      0        2 
  23  chr23_15127222     ZGre    A    T      0.5      1        2 
  23  chr23_15127222     ZHar    A    T        0      0        2 
  23  chr23_15127222   Sample    A    T        0      0        2 
  23  chr23_15130371     AAsi    C    A        0      0        2 
  23  chr23_15130371     AKia    C    A        0      0        2 
  23  chr23_15130371     AOna    C    A        0      0        2 
  23  chr23_15130371     ASom    C    A        0      0        2 
  23  chr23_15130371     HCab    C    A        0      0        2 
  23  chr23_15130371     HPrz    C    A        0      0        2 
  23  chr23_15130371     ZBoe    C    A        0      0        2 
  23  chr23_15130371     ZGre    C    A        1      2        2 
  23  chr23_15130371     ZHar    C    A        0      0        2 
  23  chr23_15130371   Sample    C    A        0      0        2 
  23  chr23_15134345     AAsi    T    C        1      2        2 
  23  chr23_15134345     AKia    T    C        0      0        2 
  23  chr23_15134345     AOna    T    C        0      0        2 
  23  chr23_15134345     ASom    T    C        1      2        2 
  23  chr23_15134345     HCab    T    C        0      0        2 
  23  chr23_15134345     HPrz    T    C        0      0        2 
  23  chr23_15134345     ZBoe    T    C        0      0        2 
  23  chr23_15134345     ZGre    T    C        0      0        2 
  23  chr23_15134345     ZHar    T    C        0      0        2 
  23  chr23_15134345   Sample    T    C        0      0        2 
  23  chr23_15137458     AAsi    T    G        0      0        2 
  23  chr23_15137458     AKia    T    G        0      0        2 
  23  chr23_15137458     AOna    T    G        0      0        2 
  23  chr23_15137458     ASom    T    G        0      0        2 
  23  chr23_15137458     HCab    T    G      0.5      1        2 
  23  chr23_15137458     HPrz    T    G        0      0        2 
  23  chr23_15137458     ZBoe    T    G        0      0        2 
  23  chr23_15137458     ZGre    T    G        0      0        2 
  23  chr23_15137458     ZHar    T    G        0      0        2 
  23  chr23_15137458   Sample    T    G        0      0        2 
  23  chr23_15137494     AAsi    T    G        1      2        2 
  23  chr23_15137494     AKia    T    G        0      0        2 
  23  chr23_15137494     AOna    T    G        0      0        2 
  23  chr23_15137494     ASom    T    G        0      0        2 
  23  chr23_15137494     HCab    T    G        0      0        2 
  23  chr23_15137494     HPrz    T    G        0      0        2 
  23  chr23_15137494     ZBoe    T    G        0      0        2 
  23  chr23_15137494     ZGre    T    G        0      0        2 
  23  chr23_15137494     ZHar    T    G        0      0        2 
  23  chr23_15137494   Sample    T    G        0      0        2 
  23  chr23_15142270     AAsi    G    C        0      0        2 
  23  chr23_15142270     AKia    G    C        0      0        2 
  23  chr23_15142270     AOna    G    C        0      0        2 
  23  chr23_15142270     ASom    G    C        0      0        2 
  23  chr23_15142270     HCab    G    C      0.5      1        2 
  23  chr23_15142270     HPrz    G    C        0      0        2 
  23  chr23_15142270     ZBoe    G    C        0      0        2 
  23  chr23_15142270     ZGre    G    C        0      0        2 
  23  chr23_15142270     ZHar    G    C        0      0        2 
  23  chr23_15142270   Sample    G    C        0      0        2 
  23  chr23_15144104     AAsi    C    A        1      2        2 
  23  chr23_15144104     AKia    C    A        0      0        2 
  23  chr23_15144104     AOna    C    A        0      0        2 
  23  chr23_15144104     ASom    C    A        1      2        2 
  23  chr23_15144104     HCab    C    A        0      0        2 
  23  chr23_15144104     HPrz    C    A        0      0        2 
  23  chr23_15144104     ZBoe    C    A        0      0        2 
  23  chr23_15144104     ZGre    C    A        0      0        2 
  23  chr23_15144104     ZHar    C    A        0      0        2 
  23  chr23_15144104   Sample    C    A        0      0        2 
  23  chr23_15152824     AAsi    T    C        0      0        2 
  23  chr23_15152824     AKia    T    C        0      0        2 
  23  chr23_15152824     AOna    T    C        0      0        2 
  23  chr23_15152824     ASom    T    C        1      2        2 
  23  chr23_15152824     HCab    T    C        0      0        2 
  23  chr23_15152824     HPrz    T    C        0      0        2 
  23  chr23_15152824     ZBoe    T    C        0      0        2 
  23  chr23_15152824     ZGre    T    C        0      0        2 
  23  chr23_15152824     ZHar    T    C        0      0        2 
  23  chr23_15152824   Sample    T    C        0      0        2 
  23  chr23_15158692     AAsi    A    G        0      0        2 
  23  chr23_15158692     AKia    A    G        0      0        2 
  23  chr23_15158692     AOna    A    G        0      0        2 
  23  chr23_15158692     ASom    A    G        0      0        2 
  23  chr23_15158692     HCab    A    G        0      0        2 
  23  chr23_15158692     HPrz    A    G        1      2        2 
  23  chr23_15158692     ZBoe    A    G        0      0        2 
  23  chr23_15158692     ZGre    A    G        0      0        2 
  23  chr23_15158692     ZHar    A    G        0      0        2 
  23  chr23_15158692   Sample    A    G        0      0        2 
  23  chr23_15169333     AAsi    T    C        0      0        2 
  23  chr23_15169333     AKia    T    C        0      0        2 
  23  chr23_15169333     AOna    T    C        0      0        2 
  23  chr23_15169333     ASom    T    C        0      0        2 
  23  chr23_15169333     HCab    T    C        1      2        2 
  23  chr23_15169333     HPrz    T    C        1      2        2 
  23  chr23_15169333     ZBoe    T    C        0      0        2 
  23  chr23_15169333     ZGre    T    C        0      0        2 
  23  chr23_15169333     ZHar    T    C        0      0        2 
  23  chr23_15169333   Sample    T    C        1      2        2 
  23  chr23_15171090     AAsi    T    C        0      0        2 
  23  chr23_15171090     AKia    T    C        0      0        2 
  23  chr23_15171090     AOna    T    C        0      0        2 
  23  chr23_15171090     ASom    T    C        0      0        2 
  23  chr23_15171090     HCab    T    C      0.5      1        2 
  23  chr23_15171090     HPrz    T    C        0      0        2 
  23  chr23_15171090     ZBoe    T    C        0      0        2 
  23  chr23_15171090     ZGre    T    C        0      0        2 
  23  chr23_15171090     ZHar    T    C        0      0        2 
  23  chr23_15171090   Sample    T    C        0      0        2 
  23  chr23_15171393     AAsi    T    C        0      0        2 
  23  chr23_15171393     AKia    T    C        1      2        2 
  23  chr23_15171393     AOna    T    C        0      0        2 
  23  chr23_15171393     ASom    T    C        0      0        2 
  23  chr23_15171393     HCab    T    C        0      0        2 
  23  chr23_15171393     HPrz    T    C        0      0        2 
  23  chr23_15171393     ZBoe    T    C        0      0        2 
  23  chr23_15171393     ZGre    T    C        0      0        2 
  23  chr23_15171393     ZHar    T    C        0      0        2 
  23  chr23_15171393   Sample    T    C        0      0        2 
  23  chr23_15173549     AAsi    C    T        0      0        2 
  23  chr23_15173549     AKia    C    T        0      0        2 
  23  chr23_15173549     AOna    C    T        0      0        2 
  23  chr23_15173549     ASom    C    T        0      0        2 
  23  chr23_15173549     HCab    C    T        0      0        2 
  23  chr23_15173549     HPrz    C    T        0      0        2 
  23  chr23_15173549     ZBoe    C    T        1      2        2 
  23  chr23_15173549     ZGre    C    T        0      0        2 
  23  chr23_15173549     ZHar    C    T        0      0        2 
  23  chr23_15173549   Sample    C    T        0      0        2 
  23  chr23_15177972     AAsi    A    G        0      0        2 
  23  chr23_15177972     AKia    A    G        0      0        2 
  23  chr23_15177972     AOna    A    G      0.5      1        2 
  23  chr23_15177972     ASom    A    G        0      0        2 
  23  chr23_15177972     HCab    A    G        0      0        2 
  23  chr23_15177972     HPrz    A    G        0      0        2 
  23  chr23_15177972     ZBoe    A    G        0      0        2 
  23  chr23_15177972     ZGre    A    G        0      0        2 
  23  chr23_15177972     ZHar    A    G        0      0        2 
  23  chr23_15177972   Sample    A    G        0      0        2 
  23  chr23_15182165     AAsi    C    T        0      0        2 
  23  chr23_15182165     AKia    C    T        0      0        2 
  23  chr23_15182165     AOna    C    T        0      0        2 
  23  chr23_15182165     ASom    C    T        0      0        2 
  23  chr23_15182165     HCab    C    T        1      2        2 
  23  chr23_15182165     HPrz    C    T        1      2        2 
  23  chr23_15182165     ZBoe    C    T        0      0        2 
  23  chr23_15182165     ZGre    C    T        0      0        2 
  23  chr23_15182165     ZHar    C    T        0      0        2 
  23  chr23_15182165   Sample    C    T        1      2        2 
  23  chr23_15182543     AAsi    A    G        0      0        2 
  23  chr23_15182543     AKia    A    G        0      0        2 
  23  chr23_15182543     AOna    A    G        0      0        2 
  23  chr23_15182543     ASom    A    G        0      0        2 
  23  chr23_15182543     HCab    A    G        1      2        2 
  23  chr23_15182543     HPrz    A    G        1      2        2 
  23  chr23_15182543     ZBoe    A    G        0      0        2 
  23  chr23_15182543     ZGre    A    G        0      0        2 
  23  chr23_15182543     ZHar    A    G        0      0        2 
  23  chr23_15182543   Sample    A    G        1      2        2 
  23  chr23_15185124     AAsi    G    A        0      0        2 
  23  chr23_15185124     AKia    G    A        0      0        2 
  23  chr23_15185124     AOna    G    A        0      0        2 
  23  chr23_15185124     ASom    G    A        0      0        2 
  23  chr23_15185124     HCab    G    A        1      2        2 
  23  chr23_15185124     HPrz    G    A        1      2        2 
  23  chr23_15185124     ZBoe    G    A        0      0        2 
  23  chr23_15185124     ZGre    G    A        0      0        2 
  23  chr23_15185124     ZHar    G    A        0      0        2 
  23  chr23_15185124   Sample    G    A        1      2        2 
  23  chr23_15195034     AAsi    C    T        0      0        2 
  23  chr23_15195034     AKia    C    T        0      0        2 
  23  chr23_15195034     AOna    C    T        0      0        2 
  23  chr23_15195034     ASom    C    T        0      0        2 
  23  chr23_15195034     HCab    C    T        0      0        2 
  23  chr23_15195034     HPrz    C    T        0      0        2 
  23  chr23_15195034     ZBoe    C    T        0      0        2 
  23  chr23_15195034     ZGre    C    T        0      0        2 
  23  chr23_15195034     ZHar    C    T        1      2        2 
  23  chr23_15195034   Sample    C    T        0      0        2 
  23  chr23_15204180     AAsi    C    T        0      0        2 
  23  chr23_15204180     AKia    C    T        0      0        2 
  23  chr23_15204180     AOna    C    T        0      0        2 
  23  chr23_15204180     ASom    C    T        0      0        2 
  23  chr23_15204180     HCab    C    T        1      2        2 
  23  chr23_15204180     HPrz    C    T        1      2        2 
  23  chr23_15204180     ZBoe    C    T        0      0        2 
  23  chr23_15204180     ZGre    C    T        0      0        2 
  23  chr23_15204180     ZHar    C    T        0      0        2 
  23  chr23_15204180   Sample    C    T        1      2        2 
  23  chr23_15204885     AAsi    G    T        0      0        2 
  23  chr23_15204885     AKia    G    T        0      0        2 
  23  chr23_15204885     AOna    G    T        0      0        2 
  23  chr23_15204885     ASom    G    T        0      0        2 
  23  chr23_15204885     HCab    G    T        1      2        2 
  23  chr23_15204885     HPrz    G    T        1      2        2 
  23  chr23_15204885     ZBoe    G    T        0      0        2 
  23  chr23_15204885     ZGre    G    T        0      0        2 
  23  chr23_15204885     ZHar    G    T        0      0        2 
  23  chr23_15204885   Sample    G    T        1      2        2 
  23  chr23_15210044     AAsi    A    G        0      0        2 
  23  chr23_15210044     AKia    A    G        1      2        2 
  23  chr23_15210044     AOna    A    G        1      2        2 
  23  chr23_15210044     ASom    A    G        0      0        2 
  23  chr23_15210044     HCab    A    G        0      0        2 
  23  chr23_15210044     HPrz    A    G        0      0        2 
  23  chr23_15210044     ZBoe    A    G        0      0        2 
  23  chr23_15210044     ZGre    A    G        0      0        2 
  23  chr23_15210044     ZHar    A    G        0      0        2 
  23  chr23_15210044   Sample    A    G        0      0        2 
  23  chr23_15210128     AAsi    A    G        1      2        2 
  23  chr23_15210128     AKia    A    G        0      0        2 
  23  chr23_15210128     AOna    A    G        0      0        2 
  23  chr23_15210128     ASom    A    G        1      2        2 
  23  chr23_15210128     HCab    A    G        0      0        2 
  23  chr23_15210128     HPrz    A    G        0      0        2 
  23  chr23_15210128     ZBoe    A    G        1      2        2 
  23  chr23_15210128     ZGre    A    G        1      2        2 
  23  chr23_15210128     ZHar    A    G        1      2        2 
  23  chr23_15210128   Sample    A    G        0      0        2 
  23  chr23_15212669     AAsi    T    G        0      0        2 
  23  chr23_15212669     AKia    T    G      0.5      1        2 
  23  chr23_15212669     AOna    T    G        0      0        2 
  23  chr23_15212669     ASom    T    G        0      0        2 
  23  chr23_15212669     HCab    T    G        0      0        2 
  23  chr23_15212669     HPrz    T    G        0      0        2 
  23  chr23_15212669     ZBoe    T    G        0      0        2 
  23  chr23_15212669     ZGre    T    G        0      0        2 
  23  chr23_15212669     ZHar    T    G        0      0        2 
  23  chr23_15212669   Sample    T    G        0      0        2 
  23  chr23_15218767     AAsi    A    G        0      0        2 
  23  chr23_15218767     AKia    A    G        0      0        2 
  23  chr23_15218767     AOna    A    G        0      0        2 
  23  chr23_15218767     ASom    A    G        0      0        2 
  23  chr23_15218767     HCab    A    G        1      2        2 
  23  chr23_15218767     HPrz    A    G        1      2        2 
  23  chr23_15218767     ZBoe    A    G        0      0        2 
  23  chr23_15218767     ZGre    A    G        0      0        2 
  23  chr23_15218767     ZHar    A    G        0      0        2 
  23  chr23_15218767   Sample    A    G        1      2        2 
  23  chr23_15219998     AAsi    G    C        0      0        2 
  23  chr23_15219998     AKia    G    C        1      2        2 
  23  chr23_15219998     AOna    G    C        1      2        2 
  23  chr23_15219998     ASom    G    C        0      0        2 
  23  chr23_15219998     HCab    G    C        0      0        2 
  23  chr23_15219998     HPrz    G    C        0      0        2 
  23  chr23_15219998     ZBoe    G    C        0      0        2 
  23  chr23_15219998     ZGre    G    C        0      0        2 
  23  chr23_15219998     ZHar    G    C        0      0        2 
  23  chr23_15219998   Sample    G    C        0      0        2 
  23  chr23_15228426     AAsi    T    C        0      0        2 
  23  chr23_15228426     AKia    T    C        0      0        2 
  23  chr23_15228426     AOna    T    C        0      0        2 
  23  chr23_15228426     ASom    T    C        0      0        2 
  23  chr23_15228426     HCab    T    C        1      2        2 
  23  chr23_15228426     HPrz    T    C        1      2        2 
  23  chr23_15228426     ZBoe    T    C        0      0        2 
  23  chr23_15228426     ZGre    T    C        0      0        2 
  23  chr23_15228426     ZHar    T    C        0      0        2 
  23  chr23_15228426   Sample    T    C        1      2        2 
  23  chr23_15231850     AAsi    C    T        0      0        2 
  23  chr23_15231850     AKia    C    T        0      0        2 
  23  chr23_15231850     AOna    C    T        0      0        2 
  23  chr23_15231850     ASom    C    T        0      0        2 
  23  chr23_15231850     HCab    C    T        0      0        2 
  23  chr23_15231850     HPrz    C    T        0      0        2 
  23  chr23_15231850     ZBoe    C    T        0      0        2 
  23  chr23_15231850     ZGre    C    T        1      2        2 
  23  chr23_15231850     ZHar    C    T        0      0        2 
  23  chr23_15231850   Sample    C    T        0      0        2 
  23  chr23_15231972     AAsi    A    G        0      0        2 
  23  chr23_15231972     AKia    A    G        0      0        2 
  23  chr23_15231972     AOna    A    G        0      0        2 
  23  chr23_15231972     ASom    A    G        0      0        2 
  23  chr23_15231972     HCab    A    G        1      2        2 
  23  chr23_15231972     HPrz    A    G        1      2        2 
  23  chr23_15231972     ZBoe    A    G        0      0        2 
  23  chr23_15231972     ZGre    A    G        0      0        2 
  23  chr23_15231972     ZHar    A    G        0      0        2 
  23  chr23_15231972   Sample    A    G        1      2        2 
  23  chr23_15233326     AAsi    G    T        0      0        2 
  23  chr23_15233326     AKia    G    T        0      0        2 
  23  chr23_15233326     AOna    G    T        0      0        2 
  23  chr23_15233326     ASom    G    T        0      0        2 
  23  chr23_15233326     HCab    G    T      0.5      1        2 
  23  chr23_15233326     HPrz    G    T        0      0        2 
  23  chr23_15233326     ZBoe    G    T        0      0        2 
  23  chr23_15233326     ZGre    G    T        0      0        2 
  23  chr23_15233326     ZHar    G    T        0      0        2 
  23  chr23_15233326   Sample    G    T        1      2        2 
  23  chr23_15237860     AAsi    T    C        0      0        2 
  23  chr23_15237860     AKia    T    C        0      0        2 
  23  chr23_15237860     AOna    T    C        0      0        2 
  23  chr23_15237860     ASom    T    C        0      0        2 
  23  chr23_15237860     HCab    T    C        1      2        2 
  23  chr23_15237860     HPrz    T    C        1      2        2 
  23  chr23_15237860     ZBoe    T    C        0      0        2 
  23  chr23_15237860     ZGre    T    C        0      0        2 
  23  chr23_15237860     ZHar    T    C        0      0        2 
  23  chr23_15237860   Sample    T    C        1      2        2 
  23  chr23_15239018     AAsi    T    C        0      0        2 
  23  chr23_15239018     AKia    T    C        0      0        2 
  23  chr23_15239018     AOna    T    C        0      0        2 
  23  chr23_15239018     ASom    T    C        0      0        2 
  23  chr23_15239018     HCab    T    C        1      2        2 
  23  chr23_15239018     HPrz    T    C        1      2        2 
  23  chr23_15239018     ZBoe    T    C        0      0        2 
  23  chr23_15239018     ZGre    T    C        0      0        2 
  23  chr23_15239018     ZHar    T    C        0      0        2 
  23  chr23_15239018   Sample    T    C        1      2        2 
  23  chr23_15241559     AAsi    G    A        0      0        2 
  23  chr23_15241559     AKia    G    A        0      0        2 
  23  chr23_15241559     AOna    G    A        0      0        2 
  23  chr23_15241559     ASom    G    A        0      0        2 
  23  chr23_15241559     HCab    G    A        1      2        2 
  23  chr23_15241559     HPrz    G    A        1      2        2 
  23  chr23_15241559     ZBoe    G    A        0      0        2 
  23  chr23_15241559     ZGre    G    A        0      0        2 
  23  chr23_15241559     ZHar    G    A        0      0        2 
  23  chr23_15241559   Sample    G    A        1      2        2 
  23  chr23_15241822     AAsi    T    C        0      0        2 
  23  chr23_15241822     AKia    T    C        0      0        2 
  23  chr23_15241822     AOna    T    C        0      0        2 
  23  chr23_15241822     ASom    T    C        0      0        2 
  23  chr23_15241822     HCab    T    C        1      2        2 
  23  chr23_15241822     HPrz    T    C        1      2        2 
  23  chr23_15241822     ZBoe    T    C        0      0        2 
  23  chr23_15241822     ZGre    T    C        0      0        2 
  23  chr23_15241822     ZHar    T    C        0      0        2 
  23  chr23_15241822   Sample    T    C        1      2        2 
  23  chr23_15246502     AAsi    G    A        0      0        2 
  23  chr23_15246502     AKia    G    A        0      0        2 
  23  chr23_15246502     AOna    G    A        0      0        2 
  23  chr23_15246502     ASom    G    A        0      0        2 
  23  chr23_15246502     HCab    G    A        1      2        2 
  23  chr23_15246502     HPrz    G    A        1      2        2 
  23  chr23_15246502     ZBoe    G    A        0      0        2 
  23  chr23_15246502     ZGre    G    A        0      0        2 
  23  chr23_15246502     ZHar    G    A        0      0        2 
  23  chr23_15246502   Sample    G    A        1      2        2 
  23  chr23_15247745     AAsi    T    C        0      0        2 
  23  chr23_15247745     AKia    T    C      0.5      1        2 
  23  chr23_15247745     AOna    T    C        0      0        2 
  23  chr23_15247745     ASom    T    C        0      0        2 
  23  chr23_15247745     HCab    T    C        0      0        2 
  23  chr23_15247745     HPrz    T    C        0      0        2 
  23  chr23_15247745     ZBoe    T    C        0      0        2 
  23  chr23_15247745     ZGre    T    C        0      0        2 
  23  chr23_15247745     ZHar    T    C        0      0        2 
  23  chr23_15247745   Sample    T    C        0      0        2 
  23  chr23_15257423     AAsi    C    T        0      0        2 
  23  chr23_15257423     AKia    C    T        0      0        2 
  23  chr23_15257423     AOna    C    T        0      0        2 
  23  chr23_15257423     ASom    C    T        0      0        2 
  23  chr23_15257423     HCab    C    T        0      0        2 
  23  chr23_15257423     HPrz    C    T        0      0        2 
  23  chr23_15257423     ZBoe    C    T        0      0        2 
  23  chr23_15257423     ZGre    C    T      0.5      1        2 
  23  chr23_15257423     ZHar    C    T        0      0        2 
  23  chr23_15257423   Sample    C    T        0      0        2 
  23  chr23_15258841     AAsi    A    G        0      0        2 
  23  chr23_15258841     AKia    A    G        0      0        2 
  23  chr23_15258841     AOna    A    G        0      0        2 
  23  chr23_15258841     ASom    A    G        0      0        2 
  23  chr23_15258841     HCab    A    G        1      2        2 
  23  chr23_15258841     HPrz    A    G        1      2        2 
  23  chr23_15258841     ZBoe    A    G        0      0        2 
  23  chr23_15258841     ZGre    A    G        0      0        2 
  23  chr23_15258841     ZHar    A    G        0      0        2 
  23  chr23_15258841   Sample    A    G        1      2        2 
  23  chr23_15266433     AAsi    T    C        0      0        2 
  23  chr23_15266433     AKia    T    C        0      0        2 
  23  chr23_15266433     AOna    T    C      0.5      1        2 
  23  chr23_15266433     ASom    T    C        0      0        2 
  23  chr23_15266433     HCab    T    C        0      0        2 
  23  chr23_15266433     HPrz    T    C        0      0        2 
  23  chr23_15266433     ZBoe    T    C        0      0        2 
  23  chr23_15266433     ZGre    T    C        0      0        2 
  23  chr23_15266433     ZHar    T    C        0      0        2 
  23  chr23_15266433   Sample    T    C        0      0        2 
  23  chr23_15268059     AAsi    A    G        0      0        2 
  23  chr23_15268059     AKia    A    G        0      0        2 
  23  chr23_15268059     AOna    A    G        0      0        2 
  23  chr23_15268059     ASom    A    G        0      0        2 
  23  chr23_15268059     HCab    A    G        1      2        2 
  23  chr23_15268059     HPrz    A    G        1      2        2 
  23  chr23_15268059     ZBoe    A    G        0      0        2 
  23  chr23_15268059     ZGre    A    G        0      0        2 
  23  chr23_15268059     ZHar    A    G        0      0        2 
  23  chr23_15268059   Sample    A    G        1      2        2 
  23  chr23_15268167     AAsi    C    T        0      0        2 
  23  chr23_15268167     AKia    C    T        0      0        2 
  23  chr23_15268167     AOna    C    T        0      0        2 
  23  chr23_15268167     ASom    C    T        0      0        2 
  23  chr23_15268167     HCab    C    T        0      0        2 
  23  chr23_15268167     HPrz    C    T        0      0        2 
  23  chr23_15268167     ZBoe    C    T        0      0        2 
  23  chr23_15268167     ZGre    C    T        0      0        2 
  23  chr23_15268167     ZHar    C    T        1      2        2 
  23  chr23_15268167   Sample    C    T        0      0        2 
  23  chr23_15272080     AAsi    T    C        0      0        2 
  23  chr23_15272080     AKia    T    C        0      0        2 
  23  chr23_15272080     AOna    T    C        0      0        2 
  23  chr23_15272080     ASom    T    C        0      0        2 
  23  chr23_15272080     HCab    T    C        1      2        2 
  23  chr23_15272080     HPrz    T    C        1      2        2 
  23  chr23_15272080     ZBoe    T    C        0      0        2 
  23  chr23_15272080     ZGre    T    C        0      0        2 
  23  chr23_15272080     ZHar    T    C        0      0        2 
  23  chr23_15272080   Sample    T    C        1      2        2 
  23  chr23_15305569     AAsi    T    G        0      0        2 
  23  chr23_15305569     AKia    T    G        0      0        2 
  23  chr23_15305569     AOna    T    G        0      0        2 
  23  chr23_15305569     ASom    T    G        0      0        2 
  23  chr23_15305569     HCab    T    G        1      2        2 
  23  chr23_15305569     HPrz    T    G        1      2        2 
  23  chr23_15305569     ZBoe    T    G        0      0        2 
  23  chr23_15305569     ZGre    T    G        0      0        2 
  23  chr23_15305569     ZHar    T    G        0      0        2 
  23  chr23_15305569   Sample    T    G        1      2        2 
  23  chr23_15309090     AAsi    C    T        0      0        2 
  23  chr23_15309090     AKia    C    T        1      2        2 
  23  chr23_15309090     AOna    C    T        1      2        2 
  23  chr23_15309090     ASom    C    T        0      0        2 
  23  chr23_15309090     HCab    C    T        0      0        2 
  23  chr23_15309090     HPrz    C    T        0      0        2 
  23  chr23_15309090     ZBoe    C    T        0      0        2 
  23  chr23_15309090     ZGre    C    T        0      0        2 
  23  chr23_15309090     ZHar    C    T        0      0        2 
  23  chr23_15309090   Sample    C    T        0      0        2 
  23  chr23_15312567     AAsi    C    G        0      0        2 
  23  chr23_15312567     AKia    C    G        0      0        2 
  23  chr23_15312567     AOna    C    G        0      0        2 
  23  chr23_15312567     ASom    C    G        0      0        2 
  23  chr23_15312567     HCab    C    G        1      2        2 
  23  chr23_15312567     HPrz    C    G        1      2        2 
  23  chr23_15312567     ZBoe    C    G        0      0        2 
  23  chr23_15312567     ZGre    C    G        0      0        2 
  23  chr23_15312567     ZHar    C    G        0      0        2 
  23  chr23_15312567   Sample    C    G        1      2        2 
  23  chr23_15315801     AAsi    A    G        0      0        2 
  23  chr23_15315801     AKia    A    G        0      0        2 
  23  chr23_15315801     AOna    A    G        0      0        2 
  23  chr23_15315801     ASom    A    G        0      0        2 
  23  chr23_15315801     HCab    A    G        0      0        2 
  23  chr23_15315801     HPrz    A    G        0      0        2 
  23  chr23_15315801     ZBoe    A    G        0      0        2 
  23  chr23_15315801     ZGre    A    G        0      0        2 
  23  chr23_15315801     ZHar    A    G        1      2        2 
  23  chr23_15315801   Sample    A    G        0      0        2 
  23  chr23_15318927     AAsi    T    C        0      0        2 
  23  chr23_15318927     AKia    T    C        0      0        2 
  23  chr23_15318927     AOna    T    C        0      0        2 
  23  chr23_15318927     ASom    T    C        0      0        2 
  23  chr23_15318927     HCab    T    C        0      0        2 
  23  chr23_15318927     HPrz    T    C        0      0        2 
  23  chr23_15318927     ZBoe    T    C        0      0        2 
  23  chr23_15318927     ZGre    T    C        0      0        2 
  23  chr23_15318927     ZHar    T    C      0.5      1        2 
  23  chr23_15318927   Sample    T    C        0      0        2 
  23  chr23_15324873     AAsi    G    A        0      0        2 
  23  chr23_15324873     AKia    G    A        0      0        2 
  23  chr23_15324873     AOna    G    A        0      0        2 
  23  chr23_15324873     ASom    G    A        0      0        2 
  23  chr23_15324873     HCab    G    A        1      2        2 
  23  chr23_15324873     HPrz    G    A        1      2        2 
  23  chr23_15324873     ZBoe    G    A        0      0        2 
  23  chr23_15324873     ZGre    G    A        0      0        2 
  23  chr23_15324873     ZHar    G    A        0      0        2 
  23  chr23_15324873   Sample    G    A        1      2        2 
  23  chr23_15327814     AAsi    A    C        0      0        2 
  23  chr23_15327814     AKia    A    C        0      0        2 
  23  chr23_15327814     AOna    A    C        0      0        2 
  23  chr23_15327814     ASom    A    C        0      0        2 
  23  chr23_15327814     HCab    A    C        1      2        2 
  23  chr23_15327814     HPrz    A    C        1      2        2 
  23  chr23_15327814     ZBoe    A    C        0      0        2 
  23  chr23_15327814     ZGre    A    C        0      0        2 
  23  chr23_15327814     ZHar    A    C        0      0        2 
  23  chr23_15327814   Sample    A    C        1      2        2 
  23  chr23_15328056     AAsi    C    T        0      0        2 
  23  chr23_15328056     AKia    C    T        0      0        2 
  23  chr23_15328056     AOna    C    T        0      0        2 
  23  chr23_15328056     ASom    C    T        0      0        2 
  23  chr23_15328056     HCab    C    T        1      2        2 
  23  chr23_15328056     HPrz    C    T        1      2        2 
  23  chr23_15328056     ZBoe    C    T        0      0        2 
  23  chr23_15328056     ZGre    C    T        0      0        2 
  23  chr23_15328056     ZHar    C    T        0      0        2 
  23  chr23_15328056   Sample    C    T        1      2        2 
  23  chr23_15347540     AAsi    A    G        0      0        2 
  23  chr23_15347540     AKia    A    G        0      0        2 
  23  chr23_15347540     AOna    A    G        0      0        2 
  23  chr23_15347540     ASom    A    G        0      0        2 
  23  chr23_15347540     HCab    A    G        0      0        2 
  23  chr23_15347540     HPrz    A    G        0      0        2 
  23  chr23_15347540     ZBoe    A    G        0      0        2 
  23  chr23_15347540     ZGre    A    G        0      0        2 
  23  chr23_15347540     ZHar    A    G      0.5      1        2 
  23  chr23_15347540   Sample    A    G        0      0        2 
  23  chr23_15372391     AAsi    C    T        0      0        2 
  23  chr23_15372391     AKia    C    T        0      0        2 
  23  chr23_15372391     AOna    C    T        0      0        2 
  23  chr23_15372391     ASom    C    T        0      0        2 
  23  chr23_15372391     HCab    C    T        0      0        2 
  23  chr23_15372391     HPrz    C    T        0      0        2 
  23  chr23_15372391     ZBoe    C    T        0      0        2 
  23  chr23_15372391     ZGre    C    T        1      2        2 
  23  chr23_15372391     ZHar    C    T        0      0        2 
  23  chr23_15372391   Sample    C    T        0      0        2 
  23  chr23_15372772     AAsi    A    G        1      2        2 
  23  chr23_15372772     AKia    A    G        0      0        2 
  23  chr23_15372772     AOna    A    G        0      0        2 
  23  chr23_15372772     ASom    A    G      0.5      1        2 
  23  chr23_15372772     HCab    A    G        0      0        2 
  23  chr23_15372772     HPrz    A    G        0      0        2 
  23  chr23_15372772     ZBoe    A    G      0.5      1        2 
  23  chr23_15372772     ZGre    A    G        0      0        2 
  23  chr23_15372772     ZHar    A    G        0      0        2 
  23  chr23_15372772   Sample    A    G        1      2        2 
  23  chr23_15374006     AAsi    T    C        0      0        2 
  23  chr23_15374006     AKia    T    C        0      0        2 
  23  chr23_15374006     AOna    T    C        0      0        2 
  23  chr23_15374006     ASom    T    C      0.5      1        2 
  23  chr23_15374006     HCab    T    C        0      0        2 
  23  chr23_15374006     HPrz    T    C        0      0        2 
  23  chr23_15374006     ZBoe    T    C        0      0        2 
  23  chr23_15374006     ZGre    T    C        0      0        2 
  23  chr23_15374006     ZHar    T    C        0      0        2 
  23  chr23_15374006   Sample    T    C        0      0        2 
  23  chr23_15383389     AAsi    G    A        0      0        2 
  23  chr23_15383389     AKia    G    A        0      0        2 
  23  chr23_15383389     AOna    G    A        0      0        2 
  23  chr23_15383389     ASom    G    A        0      0        2 
  23  chr23_15383389     HCab    G    A        0      0        2 
  23  chr23_15383389     HPrz    G    A        0      0        2 
  23  chr23_15383389     ZBoe    G    A        0      0        2 
  23  chr23_15383389     ZGre    G    A        0      0        2 
  23  chr23_15383389     ZHar    G    A        1      2        2 
  23  chr23_15383389   Sample    G    A        0      0        2 
  23  chr23_15390287     AAsi    A    G        0      0        2 
  23  chr23_15390287     AKia    A    G        0      0        2 
  23  chr23_15390287     AOna    A    G        0      0        2 
  23  chr23_15390287     ASom    A    G        0      0        2 
  23  chr23_15390287     HCab    A    G        1      2        2 
  23  chr23_15390287     HPrz    A    G        0      0        2 
  23  chr23_15390287     ZBoe    A    G        0      0        2 
  23  chr23_15390287     ZGre    A    G        0      0        2 
  23  chr23_15390287     ZHar    A    G        0      0        2 
  23  chr23_15390287   Sample    A    G        0      0        2 
  23  chr23_15401025     AAsi    A    G        1      2        2 
  23  chr23_15401025     AKia    A    G        0      0        2 
  23  chr23_15401025     AOna    A    G        0      0        2 
  23  chr23_15401025     ASom    A    G        1      2        2 
  23  chr23_15401025     HCab    A    G        0      0        2 
  23  chr23_15401025     HPrz    A    G        0      0        2 
  23  chr23_15401025     ZBoe    A    G        0      0        2 
  23  chr23_15401025     ZGre    A    G        0      0        2 
  23  chr23_15401025     ZHar    A    G        0      0        2 
  23  chr23_15401025   Sample    A    G        0      0        2 
  23  chr23_15403444     AAsi    T    A        0      0        2 
  23  chr23_15403444     AKia    T    A        0      0        2 
  23  chr23_15403444     AOna    T    A        0      0        2 
  23  chr23_15403444     ASom    T    A        1      2        2 
  23  chr23_15403444     HCab    T    A        0      0        2 
  23  chr23_15403444     HPrz    T    A        0      0        2 
  23  chr23_15403444     ZBoe    T    A        0      0        2 
  23  chr23_15403444     ZGre    T    A        0      0        2 
  23  chr23_15403444     ZHar    T    A        0      0        2 
  23  chr23_15403444   Sample    T    A        0      0        2 
  23  chr23_15411675     AAsi    C    T        0      0        2 
  23  chr23_15411675     AKia    C    T        0      0        2 
  23  chr23_15411675     AOna    C    T        0      0        2 
  23  chr23_15411675     ASom    C    T        0      0        2 
  23  chr23_15411675     HCab    C    T        1      2        2 
  23  chr23_15411675     HPrz    C    T        1      2        2 
  23  chr23_15411675     ZBoe    C    T        0      0        2 
  23  chr23_15411675     ZGre    C    T        0      0        2 
  23  chr23_15411675     ZHar    C    T        0      0        2 
  23  chr23_15411675   Sample    C    T        1      2        2 
  23  chr23_15419245     AAsi    A    G        0      0        2 
  23  chr23_15419245     AKia    A    G      0.5      1        2 
  23  chr23_15419245     AOna    A    G        0      0        2 
  23  chr23_15419245     ASom    A    G        0      0        2 
  23  chr23_15419245     HCab    A    G        0      0        2 
  23  chr23_15419245     HPrz    A    G        0      0        2 
  23  chr23_15419245     ZBoe    A    G        0      0        2 
  23  chr23_15419245     ZGre    A    G        1      2        2 
  23  chr23_15419245     ZHar    A    G        0      0        2 
  23  chr23_15419245   Sample    A    G        0      0        2 
  23  chr23_15424350     AAsi    G    A        0      0        2 
  23  chr23_15424350     AKia    G    A        1      2        2 
  23  chr23_15424350     AOna    G    A        1      2        2 
  23  chr23_15424350     ASom    G    A        0      0        2 
  23  chr23_15424350     HCab    G    A        0      0        2 
  23  chr23_15424350     HPrz    G    A        0      0        2 
  23  chr23_15424350     ZBoe    G    A        0      0        2 
  23  chr23_15424350     ZGre    G    A        0      0        2 
  23  chr23_15424350     ZHar    G    A        0      0        2 
  23  chr23_15424350   Sample    G    A        0      0        2 
  23  chr23_15427733     AAsi    C    T        0      0        2 
  23  chr23_15427733     AKia    C    T        1      2        2 
  23  chr23_15427733     AOna    C    T        1      2        2 
  23  chr23_15427733     ASom    C    T        0      0        2 
  23  chr23_15427733     HCab    C    T        0      0        2 
  23  chr23_15427733     HPrz    C    T        0      0        2 
  23  chr23_15427733     ZBoe    C    T        0      0        2 
  23  chr23_15427733     ZGre    C    T        0      0        2 
  23  chr23_15427733     ZHar    C    T        0      0        2 
  23  chr23_15427733   Sample    C    T        0      0        2 
  23  chr23_15433441     AAsi    A    G        0      0        2 
  23  chr23_15433441     AKia    A    G      0.5      1        2 
  23  chr23_15433441     AOna    A    G        0      0        2 
  23  chr23_15433441     ASom    A    G        0      0        2 
  23  chr23_15433441     HCab    A    G        0      0        2 
  23  chr23_15433441     HPrz    A    G        0      0        2 
  23  chr23_15433441     ZBoe    A    G        0      0        2 
  23  chr23_15433441     ZGre    A    G        0      0        2 
  23  chr23_15433441     ZHar    A    G        0      0        2 
  23  chr23_15433441   Sample    A    G        0      0        2 
  23  chr23_15436542     AAsi    G    T        0      0        2 
  23  chr23_15436542     AKia    G    T        0      0        2 
  23  chr23_15436542     AOna    G    T        0      0        2 
  23  chr23_15436542     ASom    G    T      0.5      1        2 
  23  chr23_15436542     HCab    G    T        0      0        2 
  23  chr23_15436542     HPrz    G    T        0      0        2 
  23  chr23_15436542     ZBoe    G    T        0      0        2 
  23  chr23_15436542     ZGre    G    T        0      0        2 
  23  chr23_15436542     ZHar    G    T        0      0        2 
  23  chr23_15436542   Sample    G    T        0      0        2 
  23  chr23_15439226     AAsi    T    C        0      0        2 
  23  chr23_15439226     AKia    T    C        0      0        2 
  23  chr23_15439226     AOna    T    C        0      0        2 
  23  chr23_15439226     ASom    T    C        0      0        2 
  23  chr23_15439226     HCab    T    C      0.5      1        2 
  23  chr23_15439226     HPrz    T    C        0      0        2 
  23  chr23_15439226     ZBoe    T    C        0      0        2 
  23  chr23_15439226     ZGre    T    C        0      0        2 
  23  chr23_15439226     ZHar    T    C        0      0        2 
  23  chr23_15439226   Sample    T    C        0      0        2 
  23  chr23_15439315     AAsi    T    C        0      0        2 
  23  chr23_15439315     AKia    T    C        0      0        2 
  23  chr23_15439315     AOna    T    C        0      0        2 
  23  chr23_15439315     ASom    T    C        0      0        2 
  23  chr23_15439315     HCab    T    C        0      0        2 
  23  chr23_15439315     HPrz    T    C        0      0        2 
  23  chr23_15439315     ZBoe    T    C      0.5      1        2 
  23  chr23_15439315     ZGre    T    C        0      0        2 
  23  chr23_15439315     ZHar    T    C        0      0        2 
  23  chr23_15439315   Sample    T    C        0      0        2 
  23  chr23_15441501     AAsi    C    T        0      0        2 
  23  chr23_15441501     AKia    C    T        0      0        2 
  23  chr23_15441501     AOna    C    T        0      0        2 
  23  chr23_15441501     ASom    C    T        0      0        2 
  23  chr23_15441501     HCab    C    T        1      2        2 
  23  chr23_15441501     HPrz    C    T        1      2        2 
  23  chr23_15441501     ZBoe    C    T        0      0        2 
  23  chr23_15441501     ZGre    C    T        0      0        2 
  23  chr23_15441501     ZHar    C    T        0      0        2 
  23  chr23_15441501   Sample    C    T        1      2        2 
  23  chr23_15442004     AAsi    G    A        0      0        2 
  23  chr23_15442004     AKia    G    A        0      0        2 
  23  chr23_15442004     AOna    G    A        0      0        2 
  23  chr23_15442004     ASom    G    A        0      0        2 
  23  chr23_15442004     HCab    G    A        0      0        2 
  23  chr23_15442004     HPrz    G    A      0.5      1        2 
  23  chr23_15442004     ZBoe    G    A        0      0        2 
  23  chr23_15442004     ZGre    G    A        0      0        2 
  23  chr23_15442004     ZHar    G    A        0      0        2 
  23  chr23_15442004   Sample    G    A        0      0        2 
  23  chr23_15446258     AAsi    A    T        0      0        2 
  23  chr23_15446258     AKia    A    T        0      0        2 
  23  chr23_15446258     AOna    A    T        0      0        2 
  23  chr23_15446258     ASom    A    T        0      0        2 
  23  chr23_15446258     HCab    A    T        1      2        2 
  23  chr23_15446258     HPrz    A    T        1      2        2 
  23  chr23_15446258     ZBoe    A    T        0      0        2 
  23  chr23_15446258     ZGre    A    T        0      0        2 
  23  chr23_15446258     ZHar    A    T        0      0        2 
  23  chr23_15446258   Sample    A    T        1      2        2 
  23  chr23_15448361     AAsi    T    C        0      0        2 
  23  chr23_15448361     AKia    T    C        1      2        2 
  23  chr23_15448361     AOna    T    C        0      0        2 
  23  chr23_15448361     ASom    T    C        0      0        2 
  23  chr23_15448361     HCab    T    C        0      0        2 
  23  chr23_15448361     HPrz    T    C        0      0        2 
  23  chr23_15448361     ZBoe    T    C        0      0        2 
  23  chr23_15448361     ZGre    T    C        0      0        2 
  23  chr23_15448361     ZHar    T    C        0      0        2 
  23  chr23_15448361   Sample    T    C        0      0        2 
  23  chr23_15451500     AAsi    G    A        0      0        2 
  23  chr23_15451500     AKia    G    A        0      0        2 
  23  chr23_15451500     AOna    G    A        0      0        2 
  23  chr23_15451500     ASom    G    A        0      0        2 
  23  chr23_15451500     HCab    G    A        0      0        2 
  23  chr23_15451500     HPrz    G    A        0      0        2 
  23  chr23_15451500     ZBoe    G    A      0.5      1        2 
  23  chr23_15451500     ZGre    G    A        0      0        2 
  23  chr23_15451500     ZHar    G    A        0      0        2 
  23  chr23_15451500   Sample    G    A        0      0        2 
  23  chr23_15453560     AAsi    G    C        0      0        2 
  23  chr23_15453560     AKia    G    C        0      0        2 
  23  chr23_15453560     AOna    G    C        0      0        2 
  23  chr23_15453560     ASom    G    C        0      0        2 
  23  chr23_15453560     HCab    G    C        0      0        2 
  23  chr23_15453560     HPrz    G    C        0      0        2 
  23  chr23_15453560     ZBoe    G    C      0.5      1        2 
  23  chr23_15453560     ZGre    G    C        0      0        2 
  23  chr23_15453560     ZHar    G    C        0      0        2 
  23  chr23_15453560   Sample    G    C        0      0        2 
  23  chr23_15457543     AAsi    G    A        0      0        2 
  23  chr23_15457543     AKia    G    A      0.5      1        2 
  23  chr23_15457543     AOna    G    A        0      0        2 
  23  chr23_15457543     ASom    G    A        0      0        2 
  23  chr23_15457543     HCab    G    A        0      0        2 
  23  chr23_15457543     HPrz    G    A        0      0        2 
  23  chr23_15457543     ZBoe    G    A        0      0        2 
  23  chr23_15457543     ZGre    G    A        0      0        2 
  23  chr23_15457543     ZHar    G    A        0      0        2 
  23  chr23_15457543   Sample    G    A        0      0        2 
  23  chr23_15467800     AAsi    T    G        0      0        2 
  23  chr23_15467800     AKia    T    G        0      0        2 
  23  chr23_15467800     AOna    T    G        0      0        2 
  23  chr23_15467800     ASom    T    G        0      0        2 
  23  chr23_15467800     HCab    T    G        1      2        2 
  23  chr23_15467800     HPrz    T    G        1      2        2 
  23  chr23_15467800     ZBoe    T    G        0      0        2 
  23  chr23_15467800     ZGre    T    G        0      0        2 
  23  chr23_15467800     ZHar    T    G        0      0        2 
  23  chr23_15467800   Sample    T    G        1      2        2 
  23  chr23_15474306     AAsi    G    A        0      0        2 
  23  chr23_15474306     AKia    G    A        1      2        2 
  23  chr23_15474306     AOna    G    A        0      0        2 
  23  chr23_15474306     ASom    G    A        0      0        2 
  23  chr23_15474306     HCab    G    A        0      0        2 
  23  chr23_15474306     HPrz    G    A        0      0        2 
  23  chr23_15474306     ZBoe    G    A        0      0        2 
  23  chr23_15474306     ZGre    G    A        0      0        2 
  23  chr23_15474306     ZHar    G    A        0      0        2 
  23  chr23_15474306   Sample    G    A        0      0        2 
  23  chr23_15491162     AAsi    G    A        0      0        2 
  23  chr23_15491162     AKia    G    A        0      0        2 
  23  chr23_15491162     AOna    G    A        0      0        2 
  23  chr23_15491162     ASom    G    A        0      0        2 
  23  chr23_15491162     HCab    G    A        0      0        2 
  23  chr23_15491162     HPrz    G    A        0      0        2 
  23  chr23_15491162     ZBoe    G    A        0      0        2 
  23  chr23_15491162     ZGre    G    A        1      2        2 
  23  chr23_15491162     ZHar    G    A        0      0        2 
  23  chr23_15491162   Sample    G    A        0      0        2 
  23  chr23_15492542     AAsi    G    A        0      0        2 
  23  chr23_15492542     AKia    G    A        1      2        2 
  23  chr23_15492542     AOna    G    A        0      0        2 
  23  chr23_15492542     ASom    G    A        0      0        2 
  23  chr23_15492542     HCab    G    A        0      0        2 
  23  chr23_15492542     HPrz    G    A        0      0        2 
  23  chr23_15492542     ZBoe    G    A        0      0        2 
  23  chr23_15492542     ZGre    G    A        0      0        2 
  23  chr23_15492542     ZHar    G    A        0      0        2 
  23  chr23_15492542   Sample    G    A        0      0        2 
  23  chr23_15497798     AAsi    T    C        0      0        2 
  23  chr23_15497798     AKia    T    C        0      0        2 
  23  chr23_15497798     AOna    T    C        0      0        2 
  23  chr23_15497798     ASom    T    C        0      0        2 
  23  chr23_15497798     HCab    T    C        0      0        2 
  23  chr23_15497798     HPrz    T    C        0      0        2 
  23  chr23_15497798     ZBoe    T    C        0      0        2 
  23  chr23_15497798     ZGre    T    C        0      0        2 
  23  chr23_15497798     ZHar    T    C      0.5      1        2 
  23  chr23_15497798   Sample    T    C        1      2        2 
  23  chr23_15510979     AAsi    G    C        0      0        2 
  23  chr23_15510979     AKia    G    C        0      0        2 
  23  chr23_15510979     AOna    G    C        0      0        2 
  23  chr23_15510979     ASom    G    C        0      0        2 
  23  chr23_15510979     HCab    G    C        0      0        2 
  23  chr23_15510979     HPrz    G    C      0.5      1        2 
  23  chr23_15510979     ZBoe    G    C        0      0        2 
  23  chr23_15510979     ZGre    G    C        0      0        2 
  23  chr23_15510979     ZHar    G    C        0      0        2 
  23  chr23_15510979   Sample    G    C        0      0        2 
  23  chr23_15519716     AAsi    C    T      0.5      1        2 
  23  chr23_15519716     AKia    C    T        0      0        2 
  23  chr23_15519716     AOna    C    T        0      0        2 
  23  chr23_15519716     ASom    C    T        0      0        2 
  23  chr23_15519716     HCab    C    T        0      0        2 
  23  chr23_15519716     HPrz    C    T        0      0        2 
  23  chr23_15519716     ZBoe    C    T        0      0        2 
  23  chr23_15519716     ZGre    C    T        0      0        2 
  23  chr23_15519716     ZHar    C    T        0      0        2 
  23  chr23_15519716   Sample    C    T        0      0        2 
  23  chr23_15520856     AAsi    C    A        0      0        2 
  23  chr23_15520856     AKia    C    A        0      0        2 
  23  chr23_15520856     AOna    C    A        0      0        2 
  23  chr23_15520856     ASom    C    A        0      0        2 
  23  chr23_15520856     HCab    C    A        0      0        2 
  23  chr23_15520856     HPrz    C    A        0      0        2 
  23  chr23_15520856     ZBoe    C    A        1      2        2 
  23  chr23_15520856     ZGre    C    A        1      2        2 
  23  chr23_15520856     ZHar    C    A        1      2        2 
  23  chr23_15520856   Sample    C    A        0      0        2 
  23  chr23_15525993     AAsi    T    C        0      0        2 
  23  chr23_15525993     AKia    T    C        0      0        2 
  23  chr23_15525993     AOna    T    C        1      2        2 
  23  chr23_15525993     ASom    T    C        0      0        2 
  23  chr23_15525993     HCab    T    C        0      0        2 
  23  chr23_15525993     HPrz    T    C        0      0        2 
  23  chr23_15525993     ZBoe    T    C      0.5      1        2 
  23  chr23_15525993     ZGre    T    C        0      0        2 
  23  chr23_15525993     ZHar    T    C        0      0        2 
  23  chr23_15525993   Sample    T    C        0      0        2 
  23  chr23_15529340     AAsi    T    C        0      0        2 
  23  chr23_15529340     AKia    T    C        0      0        2 
  23  chr23_15529340     AOna    T    C        0      0        2 
  23  chr23_15529340     ASom    T    C        0      0        2 
  23  chr23_15529340     HCab    T    C        0      0        2 
  23  chr23_15529340     HPrz    T    C        0      0        2 
  23  chr23_15529340     ZBoe    T    C        0      0        2 
  23  chr23_15529340     ZGre    T    C        0      0        2 
  23  chr23_15529340     ZHar    T    C      0.5      1        2 
  23  chr23_15529340   Sample    T    C        0      0        2 
  23  chr23_15536566     AAsi    C    G        0      0        2 
  23  chr23_15536566     AKia    C    G      0.5      1        2 
  23  chr23_15536566     AOna    C    G        0      0        2 
  23  chr23_15536566     ASom    C    G        0      0        2 
  23  chr23_15536566     HCab    C    G        0      0        2 
  23  chr23_15536566     HPrz    C    G        0      0        2 
  23  chr23_15536566     ZBoe    C    G        0      0        2 
  23  chr23_15536566     ZGre    C    G        0      0        2 
  23  chr23_15536566     ZHar    C    G        0      0        2 
  23  chr23_15536566   Sample    C    G        0      0        2 
  23  chr23_15539480     AAsi    G    T        0      0        2 
  23  chr23_15539480     AKia    G    T        0      0        2 
  23  chr23_15539480     AOna    G    T        0      0        2 
  23  chr23_15539480     ASom    G    T        0      0        2 
  23  chr23_15539480     HCab    G    T        1      2        2 
  23  chr23_15539480     HPrz    G    T        1      2        2 
  23  chr23_15539480     ZBoe    G    T        0      0        2 
  23  chr23_15539480     ZGre    G    T        0      0        2 
  23  chr23_15539480     ZHar    G    T        0      0        2 
  23  chr23_15539480   Sample    G    T        1      2        2 
  23  chr23_15543536     AAsi    T    C        0      0        2 
  23  chr23_15543536     AKia    T    C        0      0        2 
  23  chr23_15543536     AOna    T    C        0      0        2 
  23  chr23_15543536     ASom    T    C        0      0        2 
  23  chr23_15543536     HCab    T    C        0      0        2 
  23  chr23_15543536     HPrz    T    C      0.5      1        2 
  23  chr23_15543536     ZBoe    T    C        0      0        2 
  23  chr23_15543536     ZGre    T    C        0      0        2 
  23  chr23_15543536     ZHar    T    C        0      0        2 
  23  chr23_15543536   Sample    T    C        0      0        2 
  23  chr23_15548759     AAsi    C    G        0      0        2 
  23  chr23_15548759     AKia    C    G        0      0        2 
  23  chr23_15548759     AOna    C    G        0      0        2 
  23  chr23_15548759     ASom    C    G        0      0        2 
  23  chr23_15548759     HCab    C    G        0      0        2 
  23  chr23_15548759     HPrz    C    G        0      0        2 
  23  chr23_15548759     ZBoe    C    G      0.5      1        2 
  23  chr23_15548759     ZGre    C    G        0      0        2 
  23  chr23_15548759     ZHar    C    G        0      0        2 
  23  chr23_15548759   Sample    C    G        0      0        2 
  23  chr23_15550582     AAsi    T    C        0      0        2 
  23  chr23_15550582     AKia    T    C        0      0        2 
  23  chr23_15550582     AOna    T    C        0      0        2 
  23  chr23_15550582     ASom    T    C        0      0        2 
  23  chr23_15550582     HCab    T    C        1      2        2 
  23  chr23_15550582     HPrz    T    C        1      2        2 
  23  chr23_15550582     ZBoe    T    C        0      0        2 
  23  chr23_15550582     ZGre    T    C        0      0        2 
  23  chr23_15550582     ZHar    T    C        0      0        2 
  23  chr23_15550582   Sample    T    C        1      2        2 
  23  chr23_15551734     AAsi    G    C        0      0        2 
  23  chr23_15551734     AKia    G    C        0      0        2 
  23  chr23_15551734     AOna    G    C        0      0        2 
  23  chr23_15551734     ASom    G    C        0      0        2 
  23  chr23_15551734     HCab    G    C        1      2        2 
  23  chr23_15551734     HPrz    G    C        1      2        2 
  23  chr23_15551734     ZBoe    G    C        0      0        2 
  23  chr23_15551734     ZGre    G    C        0      0        2 
  23  chr23_15551734     ZHar    G    C        0      0        2 
  23  chr23_15551734   Sample    G    C        1      2        2 
  23  chr23_15553302     AAsi    T    C      0.5      1        2 
  23  chr23_15553302     AKia    T    C        0      0        2 
  23  chr23_15553302     AOna    T    C        0      0        2 
  23  chr23_15553302     ASom    T    C        0      0        2 
  23  chr23_15553302     HCab    T    C        0      0        2 
  23  chr23_15553302     HPrz    T    C        0      0        2 
  23  chr23_15553302     ZBoe    T    C        0      0        2 
  23  chr23_15553302     ZGre    T    C        0      0        2 
  23  chr23_15553302     ZHar    T    C        0      0        2 
  23  chr23_15553302   Sample    T    C        0      0        2 
  23  chr23_15553434     AAsi    T    C        0      0        2 
  23  chr23_15553434     AKia    T    C        0      0        2 
  23  chr23_15553434     AOna    T    C        0      0        2 
  23  chr23_15553434     ASom    T    C        0      0        2 
  23  chr23_15553434     HCab    T    C        0      0        2 
  23  chr23_15553434     HPrz    T    C        0      0        2 
  23  chr23_15553434     ZBoe    T    C      0.5      1        2 
  23  chr23_15553434     ZGre    T    C        0      0        2 
  23  chr23_15553434     ZHar    T    C        0      0        2 
  23  chr23_15553434   Sample    T    C        0      0        2 
  23  chr23_15560951     AAsi    A    G        0      0        2 
  23  chr23_15560951     AKia    A    G        0      0        2 
  23  chr23_15560951     AOna    A    G        0      0        2 
  23  chr23_15560951     ASom    A    G        0      0        2 
  23  chr23_15560951     HCab    A    G        1      2        2 
  23  chr23_15560951     HPrz    A    G        1      2        2 
  23  chr23_15560951     ZBoe    A    G        0      0        2 
  23  chr23_15560951     ZGre    A    G        0      0        2 
  23  chr23_15560951     ZHar    A    G        0      0        2 
  23  chr23_15560951   Sample    A    G        1      2        2 
  23  chr23_15567069     AAsi    C    T        1      2        2 
  23  chr23_15567069     AKia    C    T        0      0        2 
  23  chr23_15567069     AOna    C    T        0      0        2 
  23  chr23_15567069     ASom    C    T        1      2        2 
  23  chr23_15567069     HCab    C    T        0      0        2 
  23  chr23_15567069     HPrz    C    T        0      0        2 
  23  chr23_15567069     ZBoe    C    T        0      0        2 
  23  chr23_15567069     ZGre    C    T        0      0        2 
  23  chr23_15567069     ZHar    C    T        0      0        2 
  23  chr23_15567069   Sample    C    T        0      0        2 
  23  chr23_15576543     AAsi    A    G        0      0        2 
  23  chr23_15576543     AKia    A    G        0      0        2 
  23  chr23_15576543     AOna    A    G        0      0        2 
  23  chr23_15576543     ASom    A    G        0      0        2 
  23  chr23_15576543     HCab    A    G        0      0        2 
  23  chr23_15576543     HPrz    A    G        0      0        2 
  23  chr23_15576543     ZBoe    A    G        0      0        2 
  23  chr23_15576543     ZGre    A    G        1      2        2 
  23  chr23_15576543     ZHar    A    G        0      0        2 
  23  chr23_15576543   Sample    A    G        0      0        2 
  23  chr23_15577289     AAsi    A    G        0      0        2 
  23  chr23_15577289     AKia    A    G        0      0        2 
  23  chr23_15577289     AOna    A    G        0      0        2 
  23  chr23_15577289     ASom    A    G        0      0        2 
  23  chr23_15577289     HCab    A    G        0      0        2 
  23  chr23_15577289     HPrz    A    G        0      0        2 
  23  chr23_15577289     ZBoe    A    G        0      0        2 
  23  chr23_15577289     ZGre    A    G        0      0        2 
  23  chr23_15577289     ZHar    A    G        1      2        2 
  23  chr23_15577289   Sample    A    G        0      0        2 
  23  chr23_15583767     AAsi    T    A        0      0        2 
  23  chr23_15583767     AKia    T    A        0      0        2 
  23  chr23_15583767     AOna    T    A        0      0        2 
  23  chr23_15583767     ASom    T    A        0      0        2 
  23  chr23_15583767     HCab    T    A        0      0        2 
  23  chr23_15583767     HPrz    T    A        0      0        2 
  23  chr23_15583767     ZBoe    T    A        0      0        2 
  23  chr23_15583767     ZGre    T    A        0      0        2 
  23  chr23_15583767     ZHar    T    A        1      2        2 
  23  chr23_15583767   Sample    T    A        0      0        2 
  23  chr23_15584169     AAsi    G    A        0      0        2 
  23  chr23_15584169     AKia    G    A        0      0        2 
  23  chr23_15584169     AOna    G    A        0      0        2 
  23  chr23_15584169     ASom    G    A        0      0        2 
  23  chr23_15584169     HCab    G    A        0      0        2 
  23  chr23_15584169     HPrz    G    A        0      0        2 
  23  chr23_15584169     ZBoe    G    A      0.5      1        2 
  23  chr23_15584169     ZGre    G    A        0      0        2 
  23  chr23_15584169     ZHar    G    A        0      0        2 
  23  chr23_15584169   Sample    G    A        0      0        2 
  23  chr23_15585149     AAsi    A    G        0      0        2 
  23  chr23_15585149     AKia    A    G        0      0        2 
  23  chr23_15585149     AOna    A    G        0      0        2 
  23  chr23_15585149     ASom    A    G        0      0        2 
  23  chr23_15585149     HCab    A    G        1      2        2 
  23  chr23_15585149     HPrz    A    G        1      2        2 
  23  chr23_15585149     ZBoe    A    G        0      0        2 
  23  chr23_15585149     ZGre    A    G        0      0        2 
  23  chr23_15585149     ZHar    A    G        0      0        2 
  23  chr23_15585149   Sample    A    G        1      2        2 
  23  chr23_15594144     AAsi    G    A        0      0        2 
  23  chr23_15594144     AKia    G    A        0      0        2 
  23  chr23_15594144     AOna    G    A        0      0        2 
  23  chr23_15594144     ASom    G    A        0      0        2 
  23  chr23_15594144     HCab    G    A        0      0        2 
  23  chr23_15594144     HPrz    G    A        0      0        2 
  23  chr23_15594144     ZBoe    G    A      0.5      1        2 
  23  chr23_15594144     ZGre    G    A        0      0        2 
  23  chr23_15594144     ZHar    G    A        0      0        2 
  23  chr23_15594144   Sample    G    A        0      0        2 
  23  chr23_15599372     AAsi    G    A        0      0        2 
  23  chr23_15599372     AKia    G    A      0.5      1        2 
  23  chr23_15599372     AOna    G    A        0      0        2 
  23  chr23_15599372     ASom    G    A        0      0        2 
  23  chr23_15599372     HCab    G    A        0      0        2 
  23  chr23_15599372     HPrz    G    A        0      0        2 
  23  chr23_15599372     ZBoe    G    A        0      0        2 
  23  chr23_15599372     ZGre    G    A        0      0        2 
  23  chr23_15599372     ZHar    G    A        0      0        2 
  23  chr23_15599372   Sample    G    A        0      0        2 
  23  chr23_15599532     AAsi    T    G        0      0        2 
  23  chr23_15599532     AKia    T    G        0      0        2 
  23  chr23_15599532     AOna    T    G        0      0        2 
  23  chr23_15599532     ASom    T    G        0      0        2 
  23  chr23_15599532     HCab    T    G        1      2        2 
  23  chr23_15599532     HPrz    T    G        1      2        2 
  23  chr23_15599532     ZBoe    T    G        0      0        2 
  23  chr23_15599532     ZGre    T    G        0      0        2 
  23  chr23_15599532     ZHar    T    G        0      0        2 
  23  chr23_15599532   Sample    T    G        1      2        2 
  23  chr23_15607109     AAsi    C    G        0      0        2 
  23  chr23_15607109     AKia    C    G        0      0        2 
  23  chr23_15607109     AOna    C    G        0      0        2 
  23  chr23_15607109     ASom    C    G        0      0        2 
  23  chr23_15607109     HCab    C    G      0.5      1        2 
  23  chr23_15607109     HPrz    C    G        0      0        2 
  23  chr23_15607109     ZBoe    C    G        0      0        2 
  23  chr23_15607109     ZGre    C    G        0      0        2 
  23  chr23_15607109     ZHar    C    G        0      0        2 
  23  chr23_15607109   Sample    C    G        0      0        2 
  23  chr23_15607981     AAsi    G    C        0      0        2 
  23  chr23_15607981     AKia    G    C        1      2        2 
  23  chr23_15607981     AOna    G    C        1      2        2 
  23  chr23_15607981     ASom    G    C        0      0        2 
  23  chr23_15607981     HCab    G    C        0      0        2 
  23  chr23_15607981     HPrz    G    C        0      0        2 
  23  chr23_15607981     ZBoe    G    C        0      0        2 
  23  chr23_15607981     ZGre    G    C        0      0        2 
  23  chr23_15607981     ZHar    G    C        0      0        2 
  23  chr23_15607981   Sample    G    C        0      0        2 
  23  chr23_15608247     AAsi    G    A        0      0        2 
  23  chr23_15608247     AKia    G    A        1      2        2 
  23  chr23_15608247     AOna    G    A        1      2        2 
  23  chr23_15608247     ASom    G    A        0      0        2 
  23  chr23_15608247     HCab    G    A        0      0        2 
  23  chr23_15608247     HPrz    G    A        0      0        2 
  23  chr23_15608247     ZBoe    G    A        0      0        2 
  23  chr23_15608247     ZGre    G    A        0      0        2 
  23  chr23_15608247     ZHar    G    A        0      0        2 
  23  chr23_15608247   Sample    G    A        0      0        2 
  23  chr23_15615273     AAsi    T    G        0      0        2 
  23  chr23_15615273     AKia    T    G        0      0        2 
  23  chr23_15615273     AOna    T    G        0      0        2 
  23  chr23_15615273     ASom    T    G        0      0        2 
  23  chr23_15615273     HCab    T    G        1      2        2 
  23  chr23_15615273     HPrz    T    G        1      2        2 
  23  chr23_15615273     ZBoe    T    G        0      0        2 
  23  chr23_15615273     ZGre    T    G        0      0        2 
  23  chr23_15615273     ZHar    T    G        0      0        2 
  23  chr23_15615273   Sample    T    G        1      2        2 
  23  chr23_15619523     AAsi    G    A        0      0        2 
  23  chr23_15619523     AKia    G    A        0      0        2 
  23  chr23_15619523     AOna    G    A        0      0        2 
  23  chr23_15619523     ASom    G    A        0      0        2 
  23  chr23_15619523     HCab    G    A        0      0        2 
  23  chr23_15619523     HPrz    G    A        0      0        2 
  23  chr23_15619523     ZBoe    G    A        0      0        2 
  23  chr23_15619523     ZGre    G    A        0      0        2 
  23  chr23_15619523     ZHar    G    A        1      2        2 
  23  chr23_15619523   Sample    G    A        0      0        2 
  23  chr23_15625337     AAsi    T    G        0      0        2 
  23  chr23_15625337     AKia    T    G        0      0        2 
  23  chr23_15625337     AOna    T    G        0      0        2 
  23  chr23_15625337     ASom    T    G      0.5      1        2 
  23  chr23_15625337     HCab    T    G        0      0        2 
  23  chr23_15625337     HPrz    T    G        0      0        2 
  23  chr23_15625337     ZBoe    T    G        0      0        2 
  23  chr23_15625337     ZGre    T    G        0      0        2 
  23  chr23_15625337     ZHar    T    G        0      0        2 
  23  chr23_15625337   Sample    T    G        0      0        2 
  23  chr23_15625680     AAsi    G    A        0      0        2 
  23  chr23_15625680     AKia    G    A        0      0        2 
  23  chr23_15625680     AOna    G    A        0      0        2 
  23  chr23_15625680     ASom    G    A        0      0        2 
  23  chr23_15625680     HCab    G    A        0      0        2 
  23  chr23_15625680     HPrz    G    A        0      0        2 
  23  chr23_15625680     ZBoe    G    A        0      0        2 
  23  chr23_15625680     ZGre    G    A      0.5      1        2 
  23  chr23_15625680     ZHar    G    A        0      0        2 
  23  chr23_15625680   Sample    G    A        0      0        2 
  23  chr23_15626223     AAsi    T    G        0      0        2 
  23  chr23_15626223     AKia    T    G        0      0        2 
  23  chr23_15626223     AOna    T    G        0      0        2 
  23  chr23_15626223     ASom    T    G        0      0        2 
  23  chr23_15626223     HCab    T    G        0      0        2 
  23  chr23_15626223     HPrz    T    G        0      0        2 
  23  chr23_15626223     ZBoe    T    G        0      0        2 
  23  chr23_15626223     ZGre    T    G        1      2        2 
  23  chr23_15626223     ZHar    T    G        0      0        2 
  23  chr23_15626223   Sample    T    G        0      0        2 
  23  chr23_15628973     AAsi    C    T        0      0        2 
  23  chr23_15628973     AKia    C    T        1      2        2 
  23  chr23_15628973     AOna    C    T        1      2        2 
  23  chr23_15628973     ASom    C    T        0      0        2 
  23  chr23_15628973     HCab    C    T        0      0        2 
  23  chr23_15628973     HPrz    C    T        0      0        2 
  23  chr23_15628973     ZBoe    C    T        0      0        2 
  23  chr23_15628973     ZGre    C    T        0      0        2 
  23  chr23_15628973     ZHar    C    T        0      0        2 
  23  chr23_15628973   Sample    C    T        0      0        2 
  23  chr23_15630918     AAsi    G    C        0      0        2 
  23  chr23_15630918     AKia    G    C        0      0        2 
  23  chr23_15630918     AOna    G    C        0      0        2 
  23  chr23_15630918     ASom    G    C        0      0        2 
  23  chr23_15630918     HCab    G    C        1      2        2 
  23  chr23_15630918     HPrz    G    C        1      2        2 
  23  chr23_15630918     ZBoe    G    C        0      0        2 
  23  chr23_15630918     ZGre    G    C        0      0        2 
  23  chr23_15630918     ZHar    G    C        0      0        2 
  23  chr23_15630918   Sample    G    C        1      2        2 
  23  chr23_15632345     AAsi    A    G        0      0        2 
  23  chr23_15632345     AKia    A    G        0      0        2 
  23  chr23_15632345     AOna    A    G        0      0        2 
  23  chr23_15632345     ASom    A    G        0      0        2 
  23  chr23_15632345     HCab    A    G        0      0        2 
  23  chr23_15632345     HPrz    A    G        0      0        2 
  23  chr23_15632345     ZBoe    A    G      0.5      1        2 
  23  chr23_15632345     ZGre    A    G        0      0        2 
  23  chr23_15632345     ZHar    A    G        0      0        2 
  23  chr23_15632345   Sample    A    G        0      0        2 
  23  chr23_15634120     AAsi    G    A        0      0        2 
  23  chr23_15634120     AKia    G    A        0      0        2 
  23  chr23_15634120     AOna    G    A        0      0        2 
  23  chr23_15634120     ASom    G    A        0      0        2 
  23  chr23_15634120     HCab    G    A        0      0        2 
  23  chr23_15634120     HPrz    G    A        0      0        2 
  23  chr23_15634120     ZBoe    G    A        0      0        2 
  23  chr23_15634120     ZGre    G    A        0      0        2 
  23  chr23_15634120     ZHar    G    A        1      2        2 
  23  chr23_15634120   Sample    G    A        0      0        2 
  23  chr23_15634163     AAsi    T    C        0      0        2 
  23  chr23_15634163     AKia    T    C        0      0        2 
  23  chr23_15634163     AOna    T    C        0      0        2 
  23  chr23_15634163     ASom    T    C        0      0        2 
  23  chr23_15634163     HCab    T    C        0      0        2 
  23  chr23_15634163     HPrz    T    C        0      0        2 
  23  chr23_15634163     ZBoe    T    C        0      0        2 
  23  chr23_15634163     ZGre    T    C        0      0        2 
  23  chr23_15634163     ZHar    T    C        1      2        2 
  23  chr23_15634163   Sample    T    C        0      0        2 
  23  chr23_15646531     AAsi    A    G        0      0        2 
  23  chr23_15646531     AKia    A    G        0      0        2 
  23  chr23_15646531     AOna    A    G        0      0        2 
  23  chr23_15646531     ASom    A    G        0      0        2 
  23  chr23_15646531     HCab    A    G        0      0        2 
  23  chr23_15646531     HPrz    A    G        0      0        2 
  23  chr23_15646531     ZBoe    A    G        0      0        2 
  23  chr23_15646531     ZGre    A    G        0      0        2 
  23  chr23_15646531     ZHar    A    G        1      2        2 
  23  chr23_15646531   Sample    A    G        0      0        2 
  23  chr23_15654244     AAsi    T    G        0      0        2 
  23  chr23_15654244     AKia    T    G        0      0        2 
  23  chr23_15654244     AOna    T    G        0      0        2 
  23  chr23_15654244     ASom    T    G        0      0        2 
  23  chr23_15654244     HCab    T    G        1      2        2 
  23  chr23_15654244     HPrz    T    G        1      2        2 
  23  chr23_15654244     ZBoe    T    G        0      0        2 
  23  chr23_15654244     ZGre    T    G        0      0        2 
  23  chr23_15654244     ZHar    T    G        0      0        2 
  23  chr23_15654244   Sample    T    G        1      2        2 
  23  chr23_15654376     AAsi    C    T        0      0        2 
  23  chr23_15654376     AKia    C    T        0      0        2 
  23  chr23_15654376     AOna    C    T        0      0        2 
  23  chr23_15654376     ASom    C    T        0      0        2 
  23  chr23_15654376     HCab    C    T        1      2        2 
  23  chr23_15654376     HPrz    C    T        1      2        2 
  23  chr23_15654376     ZBoe    C    T        0      0        2 
  23  chr23_15654376     ZGre    C    T        0      0        2 
  23  chr23_15654376     ZHar    C    T        0      0        2 
  23  chr23_15654376   Sample    C    T        1      2        2 
  23  chr23_15656365     AAsi    C    T        0      0        2 
  23  chr23_15656365     AKia    C    T        0      0        2 
  23  chr23_15656365     AOna    C    T        0      0        2 
  23  chr23_15656365     ASom    C    T        0      0        2 
  23  chr23_15656365     HCab    C    T        1      2        2 
  23  chr23_15656365     HPrz    C    T        1      2        2 
  23  chr23_15656365     ZBoe    C    T        0      0        2 
  23  chr23_15656365     ZGre    C    T        0      0        2 
  23  chr23_15656365     ZHar    C    T        0      0        2 
  23  chr23_15656365   Sample    C    T        1      2        2 
  23  chr23_15666917     AAsi    C    T        0      0        2 
  23  chr23_15666917     AKia    C    T        0      0        2 
  23  chr23_15666917     AOna    C    T        0      0        2 
  23  chr23_15666917     ASom    C    T        0      0        2 
  23  chr23_15666917     HCab    C    T        0      0        2 
  23  chr23_15666917     HPrz    C    T        0      0        2 
  23  chr23_15666917     ZBoe    C    T        1      2        2 
  23  chr23_15666917     ZGre    C    T        0      0        2 
  23  chr23_15666917     ZHar    C    T        0      0        2 
  23  chr23_15666917   Sample    C    T        0      0        2 
  23  chr23_15671330     AAsi    T    C        0      0        2 
  23  chr23_15671330     AKia    T    C        0      0        2 
  23  chr23_15671330     AOna    T    C        0      0        2 
  23  chr23_15671330     ASom    T    C        0      0        2 
  23  chr23_15671330     HCab    T    C        0      0        2 
  23  chr23_15671330     HPrz    T    C        0      0        2 
  23  chr23_15671330     ZBoe    T    C        0      0        2 
  23  chr23_15671330     ZGre    T    C        0      0        2 
  23  chr23_15671330     ZHar    T    C      0.5      1        2 
  23  chr23_15671330   Sample    T    C        0      0        2 
  23  chr23_15672785     AAsi    C    T        0      0        2 
  23  chr23_15672785     AKia    C    T        1      2        2 
  23  chr23_15672785     AOna    C    T        0      0        2 
  23  chr23_15672785     ASom    C    T        0      0        2 
  23  chr23_15672785     HCab    C    T        0      0        2 
  23  chr23_15672785     HPrz    C    T        0      0        2 
  23  chr23_15672785     ZBoe    C    T        0      0        2 
  23  chr23_15672785     ZGre    C    T        0      0        2 
  23  chr23_15672785     ZHar    C    T        0      0        2 
  23  chr23_15672785   Sample    C    T        0      0        2 
  23  chr23_15677229     AAsi    G    A        0      0        2 
  23  chr23_15677229     AKia    G    A        0      0        2 
  23  chr23_15677229     AOna    G    A        0      0        2 
  23  chr23_15677229     ASom    G    A        0      0        2 
  23  chr23_15677229     HCab    G    A        1      2        2 
  23  chr23_15677229     HPrz    G    A        1      2        2 
  23  chr23_15677229     ZBoe    G    A        0      0        2 
  23  chr23_15677229     ZGre    G    A        0      0        2 
  23  chr23_15677229     ZHar    G    A        0      0        2 
  23  chr23_15677229   Sample    G    A        1      2        2 
  23  chr23_15684080     AAsi    C    G        0      0        2 
  23  chr23_15684080     AKia    C    G        0      0        2 
  23  chr23_15684080     AOna    C    G        1      2        2 
  23  chr23_15684080     ASom    C    G        0      0        2 
  23  chr23_15684080     HCab    C    G        0      0        2 
  23  chr23_15684080     HPrz    C    G        0      0        2 
  23  chr23_15684080     ZBoe    C    G        0      0        2 
  23  chr23_15684080     ZGre    C    G        0      0        2 
  23  chr23_15684080     ZHar    C    G        0      0        2 
  23  chr23_15684080   Sample    C    G        0      0        2 
  23  chr23_15686654     AAsi    G    A        1      2        2 
  23  chr23_15686654     AKia    G    A        0      0        2 
  23  chr23_15686654     AOna    G    A        0      0        2 
  23  chr23_15686654     ASom    G    A        1      2        2 
  23  chr23_15686654     HCab    G    A        0      0        2 
  23  chr23_15686654     HPrz    G    A        0      0        2 
  23  chr23_15686654     ZBoe    G    A        0      0        2 
  23  chr23_15686654     ZGre    G    A        0      0        2 
  23  chr23_15686654     ZHar    G    A        0      0        2 
  23  chr23_15686654   Sample    G    A        0      0        2 
  23  chr23_15688418     AAsi    T    C        0      0        2 
  23  chr23_15688418     AKia    T    C        0      0        2 
  23  chr23_15688418     AOna    T    C        0      0        2 
  23  chr23_15688418     ASom    T    C        0      0        2 
  23  chr23_15688418     HCab    T    C        1      2        2 
  23  chr23_15688418     HPrz    T    C      0.5      1        2 
  23  chr23_15688418     ZBoe    T    C        0      0        2 
  23  chr23_15688418     ZGre    T    C        0      0        2 
  23  chr23_15688418     ZHar    T    C        0      0        2 
  23  chr23_15688418   Sample    T    C        0      0        2 
  23  chr23_15705955     AAsi    G    C        0      0        2 
  23  chr23_15705955     AKia    G    C        0      0        2 
  23  chr23_15705955     AOna    G    C        0      0        2 
  23  chr23_15705955     ASom    G    C        0      0        2 
  23  chr23_15705955     HCab    G    C        0      0        2 
  23  chr23_15705955     HPrz    G    C        0      0        2 
  23  chr23_15705955     ZBoe    G    C      0.5      1        2 
  23  chr23_15705955     ZGre    G    C        0      0        2 
  23  chr23_15705955     ZHar    G    C        0      0        2 
  23  chr23_15705955   Sample    G    C        0      0        2 
  23  chr23_15709383     AAsi    A    T        0      0        2 
  23  chr23_15709383     AKia    A    T        0      0        2 
  23  chr23_15709383     AOna    A    T        1      2        2 
  23  chr23_15709383     ASom    A    T        0      0        2 
  23  chr23_15709383     HCab    A    T        0      0        2 
  23  chr23_15709383     HPrz    A    T        0      0        2 
  23  chr23_15709383     ZBoe    A    T        0      0        2 
  23  chr23_15709383     ZGre    A    T        0      0        2 
  23  chr23_15709383     ZHar    A    T        0      0        2 
  23  chr23_15709383   Sample    A    T        0      0        2 
  23  chr23_15713939     AAsi    T    C        0      0        2 
  23  chr23_15713939     AKia    T    C      0.5      1        2 
  23  chr23_15713939     AOna    T    C        0      0        2 
  23  chr23_15713939     ASom    T    C        0      0        2 
  23  chr23_15713939     HCab    T    C        0      0        2 
  23  chr23_15713939     HPrz    T    C        0      0        2 
  23  chr23_15713939     ZBoe    T    C        0      0        2 
  23  chr23_15713939     ZGre    T    C        0      0        2 
  23  chr23_15713939     ZHar    T    C        0      0        2 
  23  chr23_15713939   Sample    T    C        0      0        2 
  23  chr23_15714306     AAsi    A    T        1      2        2 
  23  chr23_15714306     AKia    A    T        0      0        2 
  23  chr23_15714306     AOna    A    T        0      0        2 
  23  chr23_15714306     ASom    A    T      0.5      1        2 
  23  chr23_15714306     HCab    A    T        0      0        2 
  23  chr23_15714306     HPrz    A    T        0      0        2 
  23  chr23_15714306     ZBoe    A    T        0      0        2 
  23  chr23_15714306     ZGre    A    T        0      0        2 
  23  chr23_15714306     ZHar    A    T        0      0        2 
  23  chr23_15714306   Sample    A    T        0      0        2 
  23  chr23_15719006     AAsi    T    G        0      0        2 
  23  chr23_15719006     AKia    T    G        0      0        2 
  23  chr23_15719006     AOna    T    G        0      0        2 
  23  chr23_15719006     ASom    T    G      0.5      1        2 
  23  chr23_15719006     HCab    T    G        0      0        2 
  23  chr23_15719006     HPrz    T    G        0      0        2 
  23  chr23_15719006     ZBoe    T    G        0      0        2 
  23  chr23_15719006     ZGre    T    G        0      0        2 
  23  chr23_15719006     ZHar    T    G        0      0        2 
  23  chr23_15719006   Sample    T    G        0      0        2 
  23  chr23_15724727     AAsi    T    C        1      2        2 
  23  chr23_15724727     AKia    T    C        0      0        2 
  23  chr23_15724727     AOna    T    C        0      0        2 
  23  chr23_15724727     ASom    T    C        0      0        2 
  23  chr23_15724727     HCab    T    C        0      0        2 
  23  chr23_15724727     HPrz    T    C        0      0        2 
  23  chr23_15724727     ZBoe    T    C        0      0        2 
  23  chr23_15724727     ZGre    T    C        0      0        2 
  23  chr23_15724727     ZHar    T    C        0      0        2 
  23  chr23_15724727   Sample    T    C        0      0        2 
  23  chr23_15724954     AAsi    A    G        0      0        2 
  23  chr23_15724954     AKia    A    G      0.5      1        2 
  23  chr23_15724954     AOna    A    G        0      0        2 
  23  chr23_15724954     ASom    A    G        0      0        2 
  23  chr23_15724954     HCab    A    G        0      0        2 
  23  chr23_15724954     HPrz    A    G        0      0        2 
  23  chr23_15724954     ZBoe    A    G        0      0        2 
  23  chr23_15724954     ZGre    A    G        0      0        2 
  23  chr23_15724954     ZHar    A    G        0      0        2 
  23  chr23_15724954   Sample    A    G        0      0        2 
  23  chr23_15725283     AAsi    G    A        0      0        2 
  23  chr23_15725283     AKia    G    A        0      0        2 
  23  chr23_15725283     AOna    G    A        0      0        2 
  23  chr23_15725283     ASom    G    A        0      0        2 
  23  chr23_15725283     HCab    G    A        1      2        2 
  23  chr23_15725283     HPrz    G    A      0.5      1        2 
  23  chr23_15725283     ZBoe    G    A        0      0        2 
  23  chr23_15725283     ZGre    G    A        0      0        2 
  23  chr23_15725283     ZHar    G    A        0      0        2 
  23  chr23_15725283   Sample    G    A        1      2        2 
  23  chr23_15732795     AAsi    G    A        1      2        2 
  23  chr23_15732795     AKia    G    A        0      0        2 
  23  chr23_15732795     AOna    G    A        0      0        2 
  23  chr23_15732795     ASom    G    A        1      2        2 
  23  chr23_15732795     HCab    G    A        1      2        2 
  23  chr23_15732795     HPrz    G    A        1      2        2 
  23  chr23_15732795     ZBoe    G    A        0      0        2 
  23  chr23_15732795     ZGre    G    A        0      0        2 
  23  chr23_15732795     ZHar    G    A        0      0        2 
  23  chr23_15732795   Sample    G    A        1      2        2 
  23  chr23_15733769     AAsi    C    T        0      0        2 
  23  chr23_15733769     AKia    C    T        0      0        2 
  23  chr23_15733769     AOna    C    T        0      0        2 
  23  chr23_15733769     ASom    C    T        0      0        2 
  23  chr23_15733769     HCab    C    T        0      0        2 
  23  chr23_15733769     HPrz    C    T        0      0        2 
  23  chr23_15733769     ZBoe    C    T        1      2        2 
  23  chr23_15733769     ZGre    C    T        1      2        2 
  23  chr23_15733769     ZHar    C    T        0      0        2 
  23  chr23_15733769   Sample    C    T        0      0        2 
  23  chr23_15736611     AAsi    T    C        0      0        2 
  23  chr23_15736611     AKia    T    C        0      0        2 
  23  chr23_15736611     AOna    T    C        0      0        2 
  23  chr23_15736611     ASom    T    C        0      0        2 
  23  chr23_15736611     HCab    T    C        0      0        2 
  23  chr23_15736611     HPrz    T    C        0      0        2 
  23  chr23_15736611     ZBoe    T    C      0.5      1        2 
  23  chr23_15736611     ZGre    T    C        0      0        2 
  23  chr23_15736611     ZHar    T    C        0      0        2 
  23  chr23_15736611   Sample    T    C        0      0        2 
  23  chr23_15737145     AAsi    G    T        0      0        2 
  23  chr23_15737145     AKia    G    T        0      0        2 
  23  chr23_15737145     AOna    G    T        0      0        2 
  23  chr23_15737145     ASom    G    T        0      0        2 
  23  chr23_15737145     HCab    G    T        0      0        2 
  23  chr23_15737145     HPrz    G    T        0      0        2 
  23  chr23_15737145     ZBoe    G    T        1      2        2 
  23  chr23_15737145     ZGre    G    T        1      2        2 
  23  chr23_15737145     ZHar    G    T        1      2        2 
  23  chr23_15737145   Sample    G    T        0      0        2 
  23  chr23_15741399     AAsi    T    C        0      0        2 
  23  chr23_15741399     AKia    T    C      0.5      1        2 
  23  chr23_15741399     AOna    T    C        0      0        2 
  23  chr23_15741399     ASom    T    C        0      0        2 
  23  chr23_15741399     HCab    T    C        0      0        2 
  23  chr23_15741399     HPrz    T    C        0      0        2 
  23  chr23_15741399     ZBoe    T    C      0.5      1        2 
  23  chr23_15741399     ZGre    T    C        0      0        2 
  23  chr23_15741399     ZHar    T    C        0      0        2 
  23  chr23_15741399   Sample    T    C        0      0        2 
  23  chr23_15742079     AAsi    C    T        0      0        2 
  23  chr23_15742079     AKia    C    T        0      0        2 
  23  chr23_15742079     AOna    C    T        0      0        2 
  23  chr23_15742079     ASom    C    T        0      0        2 
  23  chr23_15742079     HCab    C    T        1      2        2 
  23  chr23_15742079     HPrz    C    T        1      2        2 
  23  chr23_15742079     ZBoe    C    T        0      0        2 
  23  chr23_15742079     ZGre    C    T        0      0        2 
  23  chr23_15742079     ZHar    C    T        0      0        2 
  23  chr23_15742079   Sample    C    T        1      2        2 
  23  chr23_15742887     AAsi    T    C        0      0        2 
  23  chr23_15742887     AKia    T    C        0      0        2 
  23  chr23_15742887     AOna    T    C        0      0        2 
  23  chr23_15742887     ASom    T    C        0      0        2 
  23  chr23_15742887     HCab    T    C        1      2        2 
  23  chr23_15742887     HPrz    T    C        1      2        2 
  23  chr23_15742887     ZBoe    T    C        0      0        2 
  23  chr23_15742887     ZGre    T    C        0      0        2 
  23  chr23_15742887     ZHar    T    C        0      0        2 
  23  chr23_15742887   Sample    T    C        1      2        2 
  23  chr23_15743637     AAsi    T    G        1      2        2 
  23  chr23_15743637     AKia    T    G        0      0        2 
  23  chr23_15743637     AOna    T    G        0      0        2 
  23  chr23_15743637     ASom    T    G        1      2        2 
  23  chr23_15743637     HCab    T    G        0      0        2 
  23  chr23_15743637     HPrz    T    G        0      0        2 
  23  chr23_15743637     ZBoe    T    G        1      2        2 
  23  chr23_15743637     ZGre    T    G        1      2        2 
  23  chr23_15743637     ZHar    T    G        1      2        2 
  23  chr23_15743637   Sample    T    G        0      0        2 
  23  chr23_15749823     AAsi    A    T        0      0        2 
  23  chr23_15749823     AKia    A    T        0      0        2 
  23  chr23_15749823     AOna    A    T        0      0        2 
  23  chr23_15749823     ASom    A    T        0      0        2 
  23  chr23_15749823     HCab    A    T        0      0        2 
  23  chr23_15749823     HPrz    A    T        0      0        2 
  23  chr23_15749823     ZBoe    A    T        0      0        2 
  23  chr23_15749823     ZGre    A    T        0      0        2 
  23  chr23_15749823     ZHar    A    T      0.5      1        2 
  23  chr23_15749823   Sample    A    T        0      0        2 
  23  chr23_15750736     AAsi    T    C        0      0        2 
  23  chr23_15750736     AKia    T    C        1      2        2 
  23  chr23_15750736     AOna    T    C        0      0        2 
  23  chr23_15750736     ASom    T    C        0      0        2 
  23  chr23_15750736     HCab    T    C        0      0        2 
  23  chr23_15750736     HPrz    T    C        0      0        2 
  23  chr23_15750736     ZBoe    T    C        0      0        2 
  23  chr23_15750736     ZGre    T    C        0      0        2 
  23  chr23_15750736     ZHar    T    C        0      0        2 
  23  chr23_15750736   Sample    T    C        0      0        2 
  23  chr23_15766593     AAsi    G    A        0      0        2 
  23  chr23_15766593     AKia    G    A        0      0        2 
  23  chr23_15766593     AOna    G    A        0      0        2 
  23  chr23_15766593     ASom    G    A        0      0        2 
  23  chr23_15766593     HCab    G    A        0      0        2 
  23  chr23_15766593     HPrz    G    A        0      0        2 
  23  chr23_15766593     ZBoe    G    A        0      0        2 
  23  chr23_15766593     ZGre    G    A      0.5      1        2 
  23  chr23_15766593     ZHar    G    A        0      0        2 
  23  chr23_15766593   Sample    G    A        0      0        2 
  23  chr23_15772470     AAsi    A    G        0      0        2 
  23  chr23_15772470     AKia    A    G        0      0        2 
  23  chr23_15772470     AOna    A    G        0      0        2 
  23  chr23_15772470     ASom    A    G        0      0        2 
  23  chr23_15772470     HCab    A    G      0.5      1        2 
  23  chr23_15772470     HPrz    A    G      0.5      1        2 
  23  chr23_15772470     ZBoe    A    G        0      0        2 
  23  chr23_15772470     ZGre    A    G        0      0        2 
  23  chr23_15772470     ZHar    A    G        0      0        2 
  23  chr23_15772470   Sample    A    G        0      0        2 
  23  chr23_15774386     AAsi    G    A        0      0        2 
  23  chr23_15774386     AKia    G    A        0      0        2 
  23  chr23_15774386     AOna    G    A        0      0        2 
  23  chr23_15774386     ASom    G    A        0      0        2 
  23  chr23_15774386     HCab    G    A      0.5      1        2 
  23  chr23_15774386     HPrz    G    A      0.5      1        2 
  23  chr23_15774386     ZBoe    G    A        0      0        2 
  23  chr23_15774386     ZGre    G    A        0      0        2 
  23  chr23_15774386     ZHar    G    A        0      0        2 
  23  chr23_15774386   Sample    G    A        1      2        2 
  23  chr23_15790898     AAsi    G    T        0      0        2 
  23  chr23_15790898     AKia    G    T        0      0        2 
  23  chr23_15790898     AOna    G    T        0      0        2 
  23  chr23_15790898     ASom    G    T        0      0        2 
  23  chr23_15790898     HCab    G    T        0      0        2 
  23  chr23_15790898     HPrz    G    T        0      0        2 
  23  chr23_15790898     ZBoe    G    T        1      2        2 
  23  chr23_15790898     ZGre    G    T        1      2        2 
  23  chr23_15790898     ZHar    G    T        1      2        2 
  23  chr23_15790898   Sample    G    T        0      0        2 
  23  chr23_15796540     AAsi    T    A        0      0        2 
  23  chr23_15796540     AKia    T    A        0      0        2 
  23  chr23_15796540     AOna    T    A        0      0        2 
  23  chr23_15796540     ASom    T    A        0      0        2 
  23  chr23_15796540     HCab    T    A        0      0        2 
  23  chr23_15796540     HPrz    T    A        0      0        2 
  23  chr23_15796540     ZBoe    T    A        0      0        2 
  23  chr23_15796540     ZGre    T    A        0      0        2 
  23  chr23_15796540     ZHar    T    A        1      2        2 
  23  chr23_15796540   Sample    T    A        0      0        2 
  23  chr23_15797185     AAsi    C    T        1      2        2 
  23  chr23_15797185     AKia    C    T        0      0        2 
  23  chr23_15797185     AOna    C    T        0      0        2 
  23  chr23_15797185     ASom    C    T        1      2        2 
  23  chr23_15797185     HCab    C    T        0      0        2 
  23  chr23_15797185     HPrz    C    T        0      0        2 
  23  chr23_15797185     ZBoe    C    T        0      0        2 
  23  chr23_15797185     ZGre    C    T        0      0        2 
  23  chr23_15797185     ZHar    C    T        0      0        2 
  23  chr23_15797185   Sample    C    T        0      0        2 
  23  chr23_15799309     AAsi    G    C        1      2        2 
  23  chr23_15799309     AKia    G    C        0      0        2 
  23  chr23_15799309     AOna    G    C        0      0        2 
  23  chr23_15799309     ASom    G    C        1      2        2 
  23  chr23_15799309     HCab    G    C        0      0        2 
  23  chr23_15799309     HPrz    G    C        0      0        2 
  23  chr23_15799309     ZBoe    G    C        0      0        2 
  23  chr23_15799309     ZGre    G    C        0      0        2 
  23  chr23_15799309     ZHar    G    C        0      0        2 
  23  chr23_15799309   Sample    G    C        0      0        2 
  23  chr23_15800305     AAsi    T    A        0      0        2 
  23  chr23_15800305     AKia    T    A        0      0        2 
  23  chr23_15800305     AOna    T    A        0      0        2 
  23  chr23_15800305     ASom    T    A        0      0        2 
  23  chr23_15800305     HCab    T    A        0      0        2 
  23  chr23_15800305     HPrz    T    A        0      0        2 
  23  chr23_15800305     ZBoe    T    A        1      2        2 
  23  chr23_15800305     ZGre    T    A        0      0        2 
  23  chr23_15800305     ZHar    T    A        0      0        2 
  23  chr23_15800305   Sample    T    A        0      0        2 
  23  chr23_15803917     AAsi    A    G        0      0        2 
  23  chr23_15803917     AKia    A    G      0.5      1        2 
  23  chr23_15803917     AOna    A    G        0      0        2 
  23  chr23_15803917     ASom    A    G        0      0        2 
  23  chr23_15803917     HCab    A    G        0      0        2 
  23  chr23_15803917     HPrz    A    G        0      0        2 
  23  chr23_15803917     ZBoe    A    G        0      0        2 
  23  chr23_15803917     ZGre    A    G        0      0        2 
  23  chr23_15803917     ZHar    A    G        0      0        2 
  23  chr23_15803917   Sample    A    G        0      0        2 
  23  chr23_15807477     AAsi    T    C        0      0        2 
  23  chr23_15807477     AKia    T    C        0      0        2 
  23  chr23_15807477     AOna    T    C        0      0        2 
  23  chr23_15807477     ASom    T    C        0      0        2 
  23  chr23_15807477     HCab    T    C        0      0        2 
  23  chr23_15807477     HPrz    T    C        0      0        2 
  23  chr23_15807477     ZBoe    T    C      0.5      1        2 
  23  chr23_15807477     ZGre    T    C        0      0        2 
  23  chr23_15807477     ZHar    T    C        0      0        2 
  23  chr23_15807477   Sample    T    C        0      0        2 
  23  chr23_15828490     AAsi    T    C        0      0        2 
  23  chr23_15828490     AKia    T    C        0      0        2 
  23  chr23_15828490     AOna    T    C        0      0        2 
  23  chr23_15828490     ASom    T    C        0      0        2 
  23  chr23_15828490     HCab    T    C        0      0        2 
  23  chr23_15828490     HPrz    T    C        0      0        2 
  23  chr23_15828490     ZBoe    T    C      0.5      1        2 
  23  chr23_15828490     ZGre    T    C        0      0        2 
  23  chr23_15828490     ZHar    T    C        0      0        2 
  23  chr23_15828490   Sample    T    C        0      0        2 
  23  chr23_15833683     AAsi    C    G        0      0        2 
  23  chr23_15833683     AKia    C    G        0      0        2 
  23  chr23_15833683     AOna    C    G        0      0        2 
  23  chr23_15833683     ASom    C    G        0      0        2 
  23  chr23_15833683     HCab    C    G        0      0        2 
  23  chr23_15833683     HPrz    C    G        0      0        2 
  23  chr23_15833683     ZBoe    C    G      0.5      1        2 
  23  chr23_15833683     ZGre    C    G        0      0        2 
  23  chr23_15833683     ZHar    C    G        0      0        2 
  23  chr23_15833683   Sample    C    G        0      0        2 
  23  chr23_15834918     AAsi    A    G        0      0        2 
  23  chr23_15834918     AKia    A    G      0.5      1        2 
  23  chr23_15834918     AOna    A    G        0      0        2 
  23  chr23_15834918     ASom    A    G        0      0        2 
  23  chr23_15834918     HCab    A    G        0      0        2 
  23  chr23_15834918     HPrz    A    G        0      0        2 
  23  chr23_15834918     ZBoe    A    G        0      0        2 
  23  chr23_15834918     ZGre    A    G        0      0        2 
  23  chr23_15834918     ZHar    A    G        0      0        2 
  23  chr23_15834918   Sample    A    G        0      0        2 
  23  chr23_15839480     AAsi    T    G        0      0        2 
  23  chr23_15839480     AKia    T    G        0      0        2 
  23  chr23_15839480     AOna    T    G        0      0        2 
  23  chr23_15839480     ASom    T    G        0      0        2 
  23  chr23_15839480     HCab    T    G      0.5      1        2 
  23  chr23_15839480     HPrz    T    G        1      2        2 
  23  chr23_15839480     ZBoe    T    G        0      0        2 
  23  chr23_15839480     ZGre    T    G        0      0        2 
  23  chr23_15839480     ZHar    T    G        0      0        2 
  23  chr23_15839480   Sample    T    G        0      0        2 
  23  chr23_15846718     AAsi    A    G        0      0        2 
  23  chr23_15846718     AKia    A    G        1      2        2 
  23  chr23_15846718     AOna    A    G        0      0        2 
  23  chr23_15846718     ASom    A    G        0      0        2 
  23  chr23_15846718     HCab    A    G        0      0        2 
  23  chr23_15846718     HPrz    A    G        0      0        2 
  23  chr23_15846718     ZBoe    A    G        0      0        2 
  23  chr23_15846718     ZGre    A    G        0      0        2 
  23  chr23_15846718     ZHar    A    G        0      0        2 
  23  chr23_15846718   Sample    A    G        0      0        2 
  23  chr23_15848598     AAsi    T    C        0      0        2 
  23  chr23_15848598     AKia    T    C        0      0        2 
  23  chr23_15848598     AOna    T    C        0      0        2 
  23  chr23_15848598     ASom    T    C        0      0        2 
  23  chr23_15848598     HCab    T    C        0      0        2 
  23  chr23_15848598     HPrz    T    C      0.5      1        2 
  23  chr23_15848598     ZBoe    T    C        0      0        2 
  23  chr23_15848598     ZGre    T    C        0      0        2 
  23  chr23_15848598     ZHar    T    C        0      0        2 
  23  chr23_15848598   Sample    T    C        0      0        2 
  23  chr23_15857750     AAsi    C    T        0      0        2 
  23  chr23_15857750     AKia    C    T        0      0        2 
  23  chr23_15857750     AOna    C    T        0      0        2 
  23  chr23_15857750     ASom    C    T        0      0        2 
  23  chr23_15857750     HCab    C    T        1      2        2 
  23  chr23_15857750     HPrz    C    T        1      2        2 
  23  chr23_15857750     ZBoe    C    T        0      0        2 
  23  chr23_15857750     ZGre    C    T        0      0        2 
  23  chr23_15857750     ZHar    C    T        0      0        2 
  23  chr23_15857750   Sample    C    T        1      2        2 
  23  chr23_15873236     AAsi    A    G        1      2        2 
  23  chr23_15873236     AKia    A    G        0      0        2 
  23  chr23_15873236     AOna    A    G        0      0        2 
  23  chr23_15873236     ASom    A    G        1      2        2 
  23  chr23_15873236     HCab    A    G        0      0        2 
  23  chr23_15873236     HPrz    A    G        0      0        2 
  23  chr23_15873236     ZBoe    A    G      0.5      1        2 
  23  chr23_15873236     ZGre    A    G        0      0        2 
  23  chr23_15873236     ZHar    A    G        0      0        2 
  23  chr23_15873236   Sample    A    G        0      0        2 
  23  chr23_15875567     AAsi    G    T        0      0        2 
  23  chr23_15875567     AKia    G    T        0      0        2 
  23  chr23_15875567     AOna    G    T        0      0        2 
  23  chr23_15875567     ASom    G    T        0      0        2 
  23  chr23_15875567     HCab    G    T        0      0        2 
  23  chr23_15875567     HPrz    G    T      0.5      1        2 
  23  chr23_15875567     ZBoe    G    T        0      0        2 
  23  chr23_15875567     ZGre    G    T        0      0        2 
  23  chr23_15875567     ZHar    G    T        0      0        2 
  23  chr23_15875567   Sample    G    T        0      0        2 
  23  chr23_15883900     AAsi    A    G        0      0        2 
  23  chr23_15883900     AKia    A    G        0      0        2 
  23  chr23_15883900     AOna    A    G        0      0        2 
  23  chr23_15883900     ASom    A    G        0      0        2 
  23  chr23_15883900     HCab    A    G        0      0        2 
  23  chr23_15883900     HPrz    A    G        1      2        2 
  23  chr23_15883900     ZBoe    A    G        0      0        2 
  23  chr23_15883900     ZGre    A    G        0      0        2 
  23  chr23_15883900     ZHar    A    G        0      0        2 
  23  chr23_15883900   Sample    A    G        0      0        2 
  23  chr23_15897619     AAsi    C    T        0      0        2 
  23  chr23_15897619     AKia    C    T        0      0        2 
  23  chr23_15897619     AOna    C    T        0      0        2 
  23  chr23_15897619     ASom    C    T        0      0        2 
  23  chr23_15897619     HCab    C    T        1      2        2 
  23  chr23_15897619     HPrz    C    T        1      2        2 
  23  chr23_15897619     ZBoe    C    T        0      0        2 
  23  chr23_15897619     ZGre    C    T        0      0        2 
  23  chr23_15897619     ZHar    C    T        0      0        2 
  23  chr23_15897619   Sample    C    T        1      2        2 
  23  chr23_15898347     AAsi    A    T        0      0        2 
  23  chr23_15898347     AKia    A    T        0      0        2 
  23  chr23_15898347     AOna    A    T        0      0        2 
  23  chr23_15898347     ASom    A    T        0      0        2 
  23  chr23_15898347     HCab    A    T        1      2        2 
  23  chr23_15898347     HPrz    A    T        1      2        2 
  23  chr23_15898347     ZBoe    A    T        0      0        2 
  23  chr23_15898347     ZGre    A    T        0      0        2 
  23  chr23_15898347     ZHar    A    T        0      0        2 
  23  chr23_15898347   Sample    A    T        1      2        2 
  23  chr23_15903300     AAsi    C    A        0      0        2 
  23  chr23_15903300     AKia    C    A        1      2        2 
  23  chr23_15903300     AOna    C    A        1      2        2 
  23  chr23_15903300     ASom    C    A        0      0        2 
  23  chr23_15903300     HCab    C    A        0      0        2 
  23  chr23_15903300     HPrz    C    A        0      0        2 
  23  chr23_15903300     ZBoe    C    A        0      0        2 
  23  chr23_15903300     ZGre    C    A        0      0        2 
  23  chr23_15903300     ZHar    C    A        0      0        2 
  23  chr23_15903300   Sample    C    A        0      0        2 
  23  chr23_15905824     AAsi    T    C        0      0        2 
  23  chr23_15905824     AKia    T    C        0      0        2 
  23  chr23_15905824     AOna    T    C        0      0        2 
  23  chr23_15905824     ASom    T    C        0      0        2 
  23  chr23_15905824     HCab    T    C        0      0        2 
  23  chr23_15905824     HPrz    T    C        0      0        2 
  23  chr23_15905824     ZBoe    T    C      0.5      1        2 
  23  chr23_15905824     ZGre    T    C        0      0        2 
  23  chr23_15905824     ZHar    T    C        0      0        2 
  23  chr23_15905824   Sample    T    C        0      0        2 
  23  chr23_15913402     AAsi    T    G        0      0        2 
  23  chr23_15913402     AKia    T    G        0      0        2 
  23  chr23_15913402     AOna    T    G        0      0        2 
  23  chr23_15913402     ASom    T    G        0      0        2 
  23  chr23_15913402     HCab    T    G        0      0        2 
  23  chr23_15913402     HPrz    T    G        0      0        2 
  23  chr23_15913402     ZBoe    T    G        0      0        2 
  23  chr23_15913402     ZGre    T    G        1      2        2 
  23  chr23_15913402     ZHar    T    G        0      0        2 
  23  chr23_15913402   Sample    T    G        0      0        2 
  23  chr23_15923344     AAsi    T    C        0      0        2 
  23  chr23_15923344     AKia    T    C        0      0        2 
  23  chr23_15923344     AOna    T    C        0      0        2 
  23  chr23_15923344     ASom    T    C        0      0        2 
  23  chr23_15923344     HCab    T    C        0      0        2 
  23  chr23_15923344     HPrz    T    C        0      0        2 
  23  chr23_15923344     ZBoe    T    C        1      2        2 
  23  chr23_15923344     ZGre    T    C        0      0        2 
  23  chr23_15923344     ZHar    T    C        0      0        2 
  23  chr23_15923344   Sample    T    C        0      0        2 
  23  chr23_15924523     AAsi    T    C        0      0        2 
  23  chr23_15924523     AKia    T    C        0      0        2 
  23  chr23_15924523     AOna    T    C        0      0        2 
  23  chr23_15924523     ASom    T    C        1      2        2 
  23  chr23_15924523     HCab    T    C        0      0        2 
  23  chr23_15924523     HPrz    T    C        0      0        2 
  23  chr23_15924523     ZBoe    T    C        0      0        2 
  23  chr23_15924523     ZGre    T    C        0      0        2 
  23  chr23_15924523     ZHar    T    C        0      0        2 
  23  chr23_15924523   Sample    T    C        0      0        2 
  23  chr23_15927453     AAsi    C    T        0      0        2 
  23  chr23_15927453     AKia    C    T        0      0        2 
  23  chr23_15927453     AOna    C    T        0      0        2 
  23  chr23_15927453     ASom    C    T        0      0        2 
  23  chr23_15927453     HCab    C    T      0.5      1        2 
  23  chr23_15927453     HPrz    C    T        0      0        2 
  23  chr23_15927453     ZBoe    C    T        0      0        2 
  23  chr23_15927453     ZGre    C    T        0      0        2 
  23  chr23_15927453     ZHar    C    T        0      0        2 
  23  chr23_15927453   Sample    C    T        0      0        2 
  23  chr23_15935826     AAsi    C    T        0      0        2 
  23  chr23_15935826     AKia    C    T        0      0        2 
  23  chr23_15935826     AOna    C    T        0      0        2 
  23  chr23_15935826     ASom    C    T        0      0        2 
  23  chr23_15935826     HCab    C    T        1      2        2 
  23  chr23_15935826     HPrz    C    T        1      2        2 
  23  chr23_15935826     ZBoe    C    T        0      0        2 
  23  chr23_15935826     ZGre    C    T        0      0        2 
  23  chr23_15935826     ZHar    C    T        0      0        2 
  23  chr23_15935826   Sample    C    T        1      2        2 
  23  chr23_15956455     AAsi    T    G        0      0        2 
  23  chr23_15956455     AKia    T    G        0      0        2 
  23  chr23_15956455     AOna    T    G        0      0        2 
  23  chr23_15956455     ASom    T    G        0      0        2 
  23  chr23_15956455     HCab    T    G        0      0        2 
  23  chr23_15956455     HPrz    T    G        0      0        2 
  23  chr23_15956455     ZBoe    T    G      0.5      1        2 
  23  chr23_15956455     ZGre    T    G        0      0        2 
  23  chr23_15956455     ZHar    T    G        0      0        2 
  23  chr23_15956455   Sample    T    G        0      0        2 
  23  chr23_15960589     AAsi    C    T        0      0        2 
  23  chr23_15960589     AKia    C    T        0      0        2 
  23  chr23_15960589     AOna    C    T        0      0        2 
  23  chr23_15960589     ASom    C    T        0      0        2 
  23  chr23_15960589     HCab    C    T        1      2        2 
  23  chr23_15960589     HPrz    C    T        1      2        2 
  23  chr23_15960589     ZBoe    C    T        0      0        2 
  23  chr23_15960589     ZGre    C    T        0      0        2 
  23  chr23_15960589     ZHar    C    T        0      0        2 
  23  chr23_15960589   Sample    C    T        1      2        2 
  23  chr23_15961924     AAsi    G    T        0      0        2 
  23  chr23_15961924     AKia    G    T        0      0        2 
  23  chr23_15961924     AOna    G    T        0      0        2 
  23  chr23_15961924     ASom    G    T        0      0        2 
  23  chr23_15961924     HCab    G    T        1      2        2 
  23  chr23_15961924     HPrz    G    T        1      2        2 
  23  chr23_15961924     ZBoe    G    T        0      0        2 
  23  chr23_15961924     ZGre    G    T        0      0        2 
  23  chr23_15961924     ZHar    G    T        0      0        2 
  23  chr23_15961924   Sample    G    T        1      2        2 
  23  chr23_15965397     AAsi    G    A        0      0        2 
  23  chr23_15965397     AKia    G    A        0      0        2 
  23  chr23_15965397     AOna    G    A        0      0        2 
  23  chr23_15965397     ASom    G    A        0      0        2 
  23  chr23_15965397     HCab    G    A        0      0        2 
  23  chr23_15965397     HPrz    G    A        0      0        2 
  23  chr23_15965397     ZBoe    G    A        0      0        2 
  23  chr23_15965397     ZGre    G    A        1      2        2 
  23  chr23_15965397     ZHar    G    A        0      0        2 
  23  chr23_15965397   Sample    G    A        0      0        2 
  23  chr23_15965836     AAsi    C    T        0      0        2 
  23  chr23_15965836     AKia    C    T      0.5      1        2 
  23  chr23_15965836     AOna    C    T        0      0        2 
  23  chr23_15965836     ASom    C    T        0      0        2 
  23  chr23_15965836     HCab    C    T        0      0        2 
  23  chr23_15965836     HPrz    C    T        0      0        2 
  23  chr23_15965836     ZBoe    C    T        0      0        2 
  23  chr23_15965836     ZGre    C    T        0      0        2 
  23  chr23_15965836     ZHar    C    T        0      0        2 
  23  chr23_15965836   Sample    C    T        0      0        2 
  23  chr23_15967700     AAsi    A    G        0      0        2 
  23  chr23_15967700     AKia    A    G        0      0        2 
  23  chr23_15967700     AOna    A    G        0      0        2 
  23  chr23_15967700     ASom    A    G        0      0        2 
  23  chr23_15967700     HCab    A    G        1      2        2 
  23  chr23_15967700     HPrz    A    G        1      2        2 
  23  chr23_15967700     ZBoe    A    G        0      0        2 
  23  chr23_15967700     ZGre    A    G        0      0        2 
  23  chr23_15967700     ZHar    A    G        0      0        2 
  23  chr23_15967700   Sample    A    G        1      2        2 
  23  chr23_15973946     AAsi    T    C        0      0        2 
  23  chr23_15973946     AKia    T    C        0      0        2 
  23  chr23_15973946     AOna    T    C        0      0        2 
  23  chr23_15973946     ASom    T    C        0      0        2 
  23  chr23_15973946     HCab    T    C        0      0        2 
  23  chr23_15973946     HPrz    T    C        0      0        2 
  23  chr23_15973946     ZBoe    T    C        0      0        2 
  23  chr23_15973946     ZGre    T    C        0      0        2 
  23  chr23_15973946     ZHar    T    C      0.5      1        2 
  23  chr23_15973946   Sample    T    C        0      0        2 
  23  chr23_15981420     AAsi    C    G        0      0        2 
  23  chr23_15981420     AKia    C    G        0      0        2 
  23  chr23_15981420     AOna    C    G        0      0        2 
  23  chr23_15981420     ASom    C    G        0      0        2 
  23  chr23_15981420     HCab    C    G        1      2        2 
  23  chr23_15981420     HPrz    C    G        1      2        2 
  23  chr23_15981420     ZBoe    C    G        0      0        2 
  23  chr23_15981420     ZGre    C    G        0      0        2 
  23  chr23_15981420     ZHar    C    G        0      0        2 
  23  chr23_15981420   Sample    C    G        1      2        2 
  23  chr23_15982258     AAsi    G    T        0      0        2 
  23  chr23_15982258     AKia    G    T        0      0        2 
  23  chr23_15982258     AOna    G    T        0      0        2 
  23  chr23_15982258     ASom    G    T        0      0        2 
  23  chr23_15982258     HCab    G    T        0      0        2 
  23  chr23_15982258     HPrz    G    T        0      0        2 
  23  chr23_15982258     ZBoe    G    T        0      0        2 
  23  chr23_15982258     ZGre    G    T        1      2        2 
  23  chr23_15982258     ZHar    G    T        0      0        2 
  23  chr23_15982258   Sample    G    T        0      0        2 
  23  chr23_15987917     AAsi    C    T        0      0        2 
  23  chr23_15987917     AKia    C    T        0      0        2 
  23  chr23_15987917     AOna    C    T        0      0        2 
  23  chr23_15987917     ASom    C    T        0      0        2 
  23  chr23_15987917     HCab    C    T        0      0        2 
  23  chr23_15987917     HPrz    C    T        0      0        2 
  23  chr23_15987917     ZBoe    C    T        1      2        2 
  23  chr23_15987917     ZGre    C    T        0      0        2 
  23  chr23_15987917     ZHar    C    T        1      2        2 
  23  chr23_15987917   Sample    C    T        0      0        2 
  23  chr23_16004778     AAsi    C    T        0      0        2 
  23  chr23_16004778     AKia    C    T        0      0        2 
  23  chr23_16004778     AOna    C    T        0      0        2 
  23  chr23_16004778     ASom    C    T        0      0        2 
  23  chr23_16004778     HCab    C    T        1      2        2 
  23  chr23_16004778     HPrz    C    T        1      2        2 
  23  chr23_16004778     ZBoe    C    T        0      0        2 
  23  chr23_16004778     ZGre    C    T        0      0        2 
  23  chr23_16004778     ZHar    C    T        0      0        2 
  23  chr23_16004778   Sample    C    T        1      2        2 
  23  chr23_16007022     AAsi    A    G        0      0        2 
  23  chr23_16007022     AKia    A    G      0.5      1        2 
  23  chr23_16007022     AOna    A    G        0      0        2 
  23  chr23_16007022     ASom    A    G        0      0        2 
  23  chr23_16007022     HCab    A    G        0      0        2 
  23  chr23_16007022     HPrz    A    G        0      0        2 
  23  chr23_16007022     ZBoe    A    G        0      0        2 
  23  chr23_16007022     ZGre    A    G        0      0        2 
  23  chr23_16007022     ZHar    A    G        0      0        2 
  23  chr23_16007022   Sample    A    G        0      0        2 
  23  chr23_16016091     AAsi    T    C      0.5      1        2 
  23  chr23_16016091     AKia    T    C        0      0        2 
  23  chr23_16016091     AOna    T    C        0      0        2 
  23  chr23_16016091     ASom    T    C        0      0        2 
  23  chr23_16016091     HCab    T    C        0      0        2 
  23  chr23_16016091     HPrz    T    C        0      0        2 
  23  chr23_16016091     ZBoe    T    C        0      0        2 
  23  chr23_16016091     ZGre    T    C        0      0        2 
  23  chr23_16016091     ZHar    T    C        0      0        2 
  23  chr23_16016091   Sample    T    C        0      0        2 
  23  chr23_16021196     AAsi    C    T        1      2        2 
  23  chr23_16021196     AKia    C    T        0      0        2 
  23  chr23_16021196     AOna    C    T        0      0        2 
  23  chr23_16021196     ASom    C    T        1      2        2 
  23  chr23_16021196     HCab    C    T        0      0        2 
  23  chr23_16021196     HPrz    C    T        0      0        2 
  23  chr23_16021196     ZBoe    C    T        0      0        2 
  23  chr23_16021196     ZGre    C    T        0      0        2 
  23  chr23_16021196     ZHar    C    T        0      0        2 
  23  chr23_16021196   Sample    C    T        0      0        2 
  23  chr23_16024748     AAsi    C    T        0      0        2 
  23  chr23_16024748     AKia    C    T        0      0        2 
  23  chr23_16024748     AOna    C    T        0      0        2 
  23  chr23_16024748     ASom    C    T        0      0        2 
  23  chr23_16024748     HCab    C    T      0.5      1        2 
  23  chr23_16024748     HPrz    C    T        0      0        2 
  23  chr23_16024748     ZBoe    C    T        0      0        2 
  23  chr23_16024748     ZGre    C    T        0      0        2 
  23  chr23_16024748     ZHar    C    T        0      0        2 
  23  chr23_16024748   Sample    C    T        0      0        2 
  23  chr23_16034071     AAsi    T    C        0      0        2 
  23  chr23_16034071     AKia    T    C        0      0        2 
  23  chr23_16034071     AOna    T    C        0      0        2 
  23  chr23_16034071     ASom    T    C        0      0        2 
  23  chr23_16034071     HCab    T    C        0      0        2 
  23  chr23_16034071     HPrz    T    C        0      0        2 
  23  chr23_16034071     ZBoe    T    C        0      0        2 
  23  chr23_16034071     ZGre    T    C        1      2        2 
  23  chr23_16034071     ZHar    T    C        0      0        2 
  23  chr23_16034071   Sample    T    C        0      0        2 
  23  chr23_16044789     AAsi    G    C        0      0        2 
  23  chr23_16044789     AKia    G    C        0      0        2 
  23  chr23_16044789     AOna    G    C        0      0        2 
  23  chr23_16044789     ASom    G    C        0      0        2 
  23  chr23_16044789     HCab    G    C        0      0        2 
  23  chr23_16044789     HPrz    G    C      0.5      1        2 
  23  chr23_16044789     ZBoe    G    C        0      0        2 
  23  chr23_16044789     ZGre    G    C        0      0        2 
  23  chr23_16044789     ZHar    G    C        0      0        2 
  23  chr23_16044789   Sample    G    C        0      0        2 
  23  chr23_16051764     AAsi    C    T        0      0        2 
  23  chr23_16051764     AKia    C    T        1      2        2 
  23  chr23_16051764     AOna    C    T        1      2        2 
  23  chr23_16051764     ASom    C    T        0      0        2 
  23  chr23_16051764     HCab    C    T        0      0        2 
  23  chr23_16051764     HPrz    C    T        0      0        2 
  23  chr23_16051764     ZBoe    C    T        0      0        2 
  23  chr23_16051764     ZGre    C    T        0      0        2 
  23  chr23_16051764     ZHar    C    T        0      0        2 
  23  chr23_16051764   Sample    C    T        0      0        2 
  23  chr23_16052128     AAsi    C    T        0      0        2 
  23  chr23_16052128     AKia    C    T        0      0        2 
  23  chr23_16052128     AOna    C    T        0      0        2 
  23  chr23_16052128     ASom    C    T        0      0        2 
  23  chr23_16052128     HCab    C    T        0      0        2 
  23  chr23_16052128     HPrz    C    T        0      0        2 
  23  chr23_16052128     ZBoe    C    T      0.5      1        2 
  23  chr23_16052128     ZGre    C    T        0      0        2 
  23  chr23_16052128     ZHar    C    T        0      0        2 
  23  chr23_16052128   Sample    C    T        0      0        2 
  23  chr23_16056855     AAsi    G    A        0      0        2 
  23  chr23_16056855     AKia    G    A        0      0        2 
  23  chr23_16056855     AOna    G    A        0      0        2 
  23  chr23_16056855     ASom    G    A        0      0        2 
  23  chr23_16056855     HCab    G    A        1      2        2 
  23  chr23_16056855     HPrz    G    A        1      2        2 
  23  chr23_16056855     ZBoe    G    A        0      0        2 
  23  chr23_16056855     ZGre    G    A        0      0        2 
  23  chr23_16056855     ZHar    G    A        0      0        2 
  23  chr23_16056855   Sample    G    A        1      2        2 
  23  chr23_16059791     AAsi    C    T        0      0        2 
  23  chr23_16059791     AKia    C    T        0      0        2 
  23  chr23_16059791     AOna    C    T        0      0        2 
  23  chr23_16059791     ASom    C    T        0      0        2 
  23  chr23_16059791     HCab    C    T      0.5      1        2 
  23  chr23_16059791     HPrz    C    T        0      0        2 
  23  chr23_16059791     ZBoe    C    T        0      0        2 
  23  chr23_16059791     ZGre    C    T        0      0        2 
  23  chr23_16059791     ZHar    C    T        0      0        2 
  23  chr23_16059791   Sample    C    T        0      0        2 
  23  chr23_16060063     AAsi    C    T        1      2        2 
  23  chr23_16060063     AKia    C    T        0      0        2 
  23  chr23_16060063     AOna    C    T        0      0        2 
  23  chr23_16060063     ASom    C    T      0.5      1        2 
  23  chr23_16060063     HCab    C    T        0      0        2 
  23  chr23_16060063     HPrz    C    T        0      0        2 
  23  chr23_16060063     ZBoe    C    T        0      0        2 
  23  chr23_16060063     ZGre    C    T        0      0        2 
  23  chr23_16060063     ZHar    C    T        0      0        2 
  23  chr23_16060063   Sample    C    T        0      0        2 
  23  chr23_16061018     AAsi    A    G        0      0        2 
  23  chr23_16061018     AKia    A    G        0      0        2 
  23  chr23_16061018     AOna    A    G        0      0        2 
  23  chr23_16061018     ASom    A    G        0      0        2 
  23  chr23_16061018     HCab    A    G        1      2        2 
  23  chr23_16061018     HPrz    A    G        1      2        2 
  23  chr23_16061018     ZBoe    A    G        0      0        2 
  23  chr23_16061018     ZGre    A    G        0      0        2 
  23  chr23_16061018     ZHar    A    G        0      0        2 
  23  chr23_16061018   Sample    A    G        1      2        2 
  23  chr23_16072354     AAsi    C    A        0      0        2 
  23  chr23_16072354     AKia    C    A        0      0        2 
  23  chr23_16072354     AOna    C    A        1      2        2 
  23  chr23_16072354     ASom    C    A        0      0        2 
  23  chr23_16072354     HCab    C    A        0      0        2 
  23  chr23_16072354     HPrz    C    A        0      0        2 
  23  chr23_16072354     ZBoe    C    A        0      0        2 
  23  chr23_16072354     ZGre    C    A        0      0        2 
  23  chr23_16072354     ZHar    C    A        0      0        2 
  23  chr23_16072354   Sample    C    A        0      0        2 
  23  chr23_16088658     AAsi    G    T        0      0        2 
  23  chr23_16088658     AKia    G    T        0      0        2 
  23  chr23_16088658     AOna    G    T        0      0        2 
  23  chr23_16088658     ASom    G    T        0      0        2 
  23  chr23_16088658     HCab    G    T        1      2        2 
  23  chr23_16088658     HPrz    G    T        1      2        2 
  23  chr23_16088658     ZBoe    G    T        0      0        2 
  23  chr23_16088658     ZGre    G    T        0      0        2 
  23  chr23_16088658     ZHar    G    T        0      0        2 
  23  chr23_16088658   Sample    G    T        1      2        2 
  23  chr23_16108400     AAsi    T    C        0      0        2 
  23  chr23_16108400     AKia    T    C        0      0        2 
  23  chr23_16108400     AOna    T    C        0      0        2 
  23  chr23_16108400     ASom    T    C        0      0        2 
  23  chr23_16108400     HCab    T    C        0      0        2 
  23  chr23_16108400     HPrz    T    C      0.5      1        2 
  23  chr23_16108400     ZBoe    T    C        0      0        2 
  23  chr23_16108400     ZGre    T    C        0      0        2 
  23  chr23_16108400     ZHar    T    C        0      0        2 
  23  chr23_16108400   Sample    T    C        0      0        2 
  23  chr23_16114797     AAsi    A    G        0      0        2 
  23  chr23_16114797     AKia    A    G        0      0        2 
  23  chr23_16114797     AOna    A    G        0      0        2 
  23  chr23_16114797     ASom    A    G        0      0        2 
  23  chr23_16114797     HCab    A    G        0      0        2 
  23  chr23_16114797     HPrz    A    G        0      0        2 
  23  chr23_16114797     ZBoe    A    G      0.5      1        2 
  23  chr23_16114797     ZGre    A    G        0      0        2 
  23  chr23_16114797     ZHar    A    G        0      0        2 
  23  chr23_16114797   Sample    A    G        0      0        2 
  23  chr23_16125082     AAsi    T    C        0      0        2 
  23  chr23_16125082     AKia    T    C        0      0        2 
  23  chr23_16125082     AOna    T    C        1      2        2 
  23  chr23_16125082     ASom    T    C        0      0        2 
  23  chr23_16125082     HCab    T    C        0      0        2 
  23  chr23_16125082     HPrz    T    C        0      0        2 
  23  chr23_16125082     ZBoe    T    C        0      0        2 
  23  chr23_16125082     ZGre    T    C        0      0        2 
  23  chr23_16125082     ZHar    T    C        0      0        2 
  23  chr23_16125082   Sample    T    C        0      0        2 
  23  chr23_16129158     AAsi    A    C        0      0        2 
  23  chr23_16129158     AKia    A    C        0      0        2 
  23  chr23_16129158     AOna    A    C        0      0        2 
  23  chr23_16129158     ASom    A    C        0      0        2 
  23  chr23_16129158     HCab    A    C        0      0        2 
  23  chr23_16129158     HPrz    A    C        0      0        2 
  23  chr23_16129158     ZBoe    A    C      0.5      1        2 
  23  chr23_16129158     ZGre    A    C        0      0        2 
  23  chr23_16129158     ZHar    A    C        0      0        2 
  23  chr23_16129158   Sample    A    C        0      0        2 
  23  chr23_16129408     AAsi    C    T        0      0        2 
  23  chr23_16129408     AKia    C    T        0      0        2 
  23  chr23_16129408     AOna    C    T        0      0        2 
  23  chr23_16129408     ASom    C    T        0      0        2 
  23  chr23_16129408     HCab    C    T        1      2        2 
  23  chr23_16129408     HPrz    C    T        1      2        2 
  23  chr23_16129408     ZBoe    C    T        0      0        2 
  23  chr23_16129408     ZGre    C    T        0      0        2 
  23  chr23_16129408     ZHar    C    T        0      0        2 
  23  chr23_16129408   Sample    C    T        1      2        2 
  23  chr23_16130314     AAsi    A    G        0      0        2 
  23  chr23_16130314     AKia    A    G        0      0        2 
  23  chr23_16130314     AOna    A    G        0      0        2 
  23  chr23_16130314     ASom    A    G        0      0        2 
  23  chr23_16130314     HCab    A    G      0.5      1        2 
  23  chr23_16130314     HPrz    A    G        0      0        2 
  23  chr23_16130314     ZBoe    A    G        0      0        2 
  23  chr23_16130314     ZGre    A    G        0      0        2 
  23  chr23_16130314     ZHar    A    G        0      0        2 
  23  chr23_16130314   Sample    A    G        0      0        2 
  23  chr23_16133547     AAsi    A    G        0      0        2 
  23  chr23_16133547     AKia    A    G        0      0        2 
  23  chr23_16133547     AOna    A    G        0      0        2 
  23  chr23_16133547     ASom    A    G        0      0        2 
  23  chr23_16133547     HCab    A    G        0      0        2 
  23  chr23_16133547     HPrz    A    G        0      0        2 
  23  chr23_16133547     ZBoe    A    G        0      0        2 
  23  chr23_16133547     ZGre    A    G        0      0        2 
  23  chr23_16133547     ZHar    A    G        1      2        2 
  23  chr23_16133547   Sample    A    G        0      0        2 
  23  chr23_16134316     AAsi    G    C        0      0        2 
  23  chr23_16134316     AKia    G    C        0      0        2 
  23  chr23_16134316     AOna    G    C        0      0        2 
  23  chr23_16134316     ASom    G    C      0.5      1        2 
  23  chr23_16134316     HCab    G    C        0      0        2 
  23  chr23_16134316     HPrz    G    C        0      0        2 
  23  chr23_16134316     ZBoe    G    C        0      0        2 
  23  chr23_16134316     ZGre    G    C        0      0        2 
  23  chr23_16134316     ZHar    G    C        0      0        2 
  23  chr23_16134316   Sample    G    C        0      0        2 
  23  chr23_16134810     AAsi    G    A        0      0        2 
  23  chr23_16134810     AKia    G    A        1      2        2 
  23  chr23_16134810     AOna    G    A        1      2        2 
  23  chr23_16134810     ASom    G    A        0      0        2 
  23  chr23_16134810     HCab    G    A        0      0        2 
  23  chr23_16134810     HPrz    G    A        0      0        2 
  23  chr23_16134810     ZBoe    G    A        0      0        2 
  23  chr23_16134810     ZGre    G    A        0      0        2 
  23  chr23_16134810     ZHar    G    A        0      0        2 
  23  chr23_16134810   Sample    G    A        0      0        2 
  23  chr23_16140349     AAsi    C    A        0      0        2 
  23  chr23_16140349     AKia    C    A      0.5      1        2 
  23  chr23_16140349     AOna    C    A        1      2        2 
  23  chr23_16140349     ASom    C    A        0      0        2 
  23  chr23_16140349     HCab    C    A        0      0        2 
  23  chr23_16140349     HPrz    C    A        0      0        2 
  23  chr23_16140349     ZBoe    C    A        0      0        2 
  23  chr23_16140349     ZGre    C    A        0      0        2 
  23  chr23_16140349     ZHar    C    A        0      0        2 
  23  chr23_16140349   Sample    C    A        0      0        2 
  23  chr23_16144210     AAsi    A    C        0      0        2 
  23  chr23_16144210     AKia    A    C      0.5      1        2 
  23  chr23_16144210     AOna    A    C        0      0        2 
  23  chr23_16144210     ASom    A    C        0      0        2 
  23  chr23_16144210     HCab    A    C        0      0        2 
  23  chr23_16144210     HPrz    A    C        0      0        2 
  23  chr23_16144210     ZBoe    A    C        0      0        2 
  23  chr23_16144210     ZGre    A    C        0      0        2 
  23  chr23_16144210     ZHar    A    C        0      0        2 
  23  chr23_16144210   Sample    A    C        0      0        2 
  23  chr23_16145168     AAsi    C    A        0      0        2 
  23  chr23_16145168     AKia    C    A        0      0        2 
  23  chr23_16145168     AOna    C    A        0      0        2 
  23  chr23_16145168     ASom    C    A        0      0        2 
  23  chr23_16145168     HCab    C    A        0      0        2 
  23  chr23_16145168     HPrz    C    A        0      0        2 
  23  chr23_16145168     ZBoe    C    A        1      2        2 
  23  chr23_16145168     ZGre    C    A        1      2        2 
  23  chr23_16145168     ZHar    C    A        1      2        2 
  23  chr23_16145168   Sample    C    A        0      0        2 
  23  chr23_16145825     AAsi    A    G        1      2        2 
  23  chr23_16145825     AKia    A    G        0      0        2 
  23  chr23_16145825     AOna    A    G        0      0        2 
  23  chr23_16145825     ASom    A    G      0.5      1        2 
  23  chr23_16145825     HCab    A    G        0      0        2 
  23  chr23_16145825     HPrz    A    G        0      0        2 
  23  chr23_16145825     ZBoe    A    G        0      0        2 
  23  chr23_16145825     ZGre    A    G        0      0        2 
  23  chr23_16145825     ZHar    A    G        0      0        2 
  23  chr23_16145825   Sample    A    G        0      0        2 
  23  chr23_16146620     AAsi    T    C        1      2        2 
  23  chr23_16146620     AKia    T    C        0      0        2 
  23  chr23_16146620     AOna    T    C        0      0        2 
  23  chr23_16146620     ASom    T    C        1      2        2 
  23  chr23_16146620     HCab    T    C        0      0        2 
  23  chr23_16146620     HPrz    T    C        0      0        2 
  23  chr23_16146620     ZBoe    T    C        1      2        2 
  23  chr23_16146620     ZGre    T    C        1      2        2 
  23  chr23_16146620     ZHar    T    C        1      2        2 
  23  chr23_16146620   Sample    T    C        0      0        2 
  23  chr23_16151988     AAsi    G    A        0      0        2 
  23  chr23_16151988     AKia    G    A        0      0        2 
  23  chr23_16151988     AOna    G    A        0      0        2 
  23  chr23_16151988     ASom    G    A        0      0        2 
  23  chr23_16151988     HCab    G    A        1      2        2 
  23  chr23_16151988     HPrz    G    A        1      2        2 
  23  chr23_16151988     ZBoe    G    A        0      0        2 
  23  chr23_16151988     ZGre    G    A        0      0        2 
  23  chr23_16151988     ZHar    G    A        0      0        2 
  23  chr23_16151988   Sample    G    A        1      2        2 
  23  chr23_16159287     AAsi    A    G        0      0        2 
  23  chr23_16159287     AKia    A    G        0      0        2 
  23  chr23_16159287     AOna    A    G        0      0        2 
  23  chr23_16159287     ASom    A    G        0      0        2 
  23  chr23_16159287     HCab    A    G        0      0        2 
  23  chr23_16159287     HPrz    A    G        0      0        2 
  23  chr23_16159287     ZBoe    A    G        0      0        2 
  23  chr23_16159287     ZGre    A    G        0      0        2 
  23  chr23_16159287     ZHar    A    G      0.5      1        2 
  23  chr23_16159287   Sample    A    G        0      0        2 
  23  chr23_16159724     AAsi    T    C        0      0        2 
  23  chr23_16159724     AKia    T    C      0.5      1        2 
  23  chr23_16159724     AOna    T    C        0      0        2 
  23  chr23_16159724     ASom    T    C        0      0        2 
  23  chr23_16159724     HCab    T    C        0      0        2 
  23  chr23_16159724     HPrz    T    C        0      0        2 
  23  chr23_16159724     ZBoe    T    C        0      0        2 
  23  chr23_16159724     ZGre    T    C        0      0        2 
  23  chr23_16159724     ZHar    T    C        0      0        2 
  23  chr23_16159724   Sample    T    C        0      0        2 
  23  chr23_16167282     AAsi    A    G        0      0        2 
  23  chr23_16167282     AKia    A    G      0.5      1        2 
  23  chr23_16167282     AOna    A    G        0      0        2 
  23  chr23_16167282     ASom    A    G        0      0        2 
  23  chr23_16167282     HCab    A    G        0      0        2 
  23  chr23_16167282     HPrz    A    G        0      0        2 
  23  chr23_16167282     ZBoe    A    G        0      0        2 
  23  chr23_16167282     ZGre    A    G        0      0        2 
  23  chr23_16167282     ZHar    A    G        0      0        2 
  23  chr23_16167282   Sample    A    G        0      0        2 
  23  chr23_16174028     AAsi    C    T        0      0        2 
  23  chr23_16174028     AKia    C    T        0      0        2 
  23  chr23_16174028     AOna    C    T        0      0        2 
  23  chr23_16174028     ASom    C    T        0      0        2 
  23  chr23_16174028     HCab    C    T        1      2        2 
  23  chr23_16174028     HPrz    C    T        1      2        2 
  23  chr23_16174028     ZBoe    C    T        0      0        2 
  23  chr23_16174028     ZGre    C    T        0      0        2 
  23  chr23_16174028     ZHar    C    T        0      0        2 
  23  chr23_16174028   Sample    C    T        1      2        2 
  23  chr23_16177346     AAsi    A    G        0      0        2 
  23  chr23_16177346     AKia    A    G        0      0        2 
  23  chr23_16177346     AOna    A    G        0      0        2 
  23  chr23_16177346     ASom    A    G        0      0        2 
  23  chr23_16177346     HCab    A    G        0      0        2 
  23  chr23_16177346     HPrz    A    G        0      0        2 
  23  chr23_16177346     ZBoe    A    G        0      0        2 
  23  chr23_16177346     ZGre    A    G        1      2        2 
  23  chr23_16177346     ZHar    A    G        0      0        2 
  23  chr23_16177346   Sample    A    G        0      0        2 
  23  chr23_16178991     AAsi    T    C        0      0        2 
  23  chr23_16178991     AKia    T    C        0      0        2 
  23  chr23_16178991     AOna    T    C        0      0        2 
  23  chr23_16178991     ASom    T    C        0      0        2 
  23  chr23_16178991     HCab    T    C        0      0        2 
  23  chr23_16178991     HPrz    T    C        0      0        2 
  23  chr23_16178991     ZBoe    T    C        0      0        2 
  23  chr23_16178991     ZGre    T    C        0      0        2 
  23  chr23_16178991     ZHar    T    C      0.5      1        2 
  23  chr23_16178991   Sample    T    C        0      0        2 
  23  chr23_16196917     AAsi    A    C        0      0        2 
  23  chr23_16196917     AKia    A    C        0      0        2 
  23  chr23_16196917     AOna    A    C        0      0        2 
  23  chr23_16196917     ASom    A    C        0      0        2 
  23  chr23_16196917     HCab    A    C        1      2        2 
  23  chr23_16196917     HPrz    A    C        1      2        2 
  23  chr23_16196917     ZBoe    A    C        0      0        2 
  23  chr23_16196917     ZGre    A    C        0      0        2 
  23  chr23_16196917     ZHar    A    C        0      0        2 
  23  chr23_16196917   Sample    A    C        1      2        2 
  23  chr23_16199051     AAsi    G    T        0      0        2 
  23  chr23_16199051     AKia    G    T        0      0        2 
  23  chr23_16199051     AOna    G    T        0      0        2 
  23  chr23_16199051     ASom    G    T        0      0        2 
  23  chr23_16199051     HCab    G    T        0      0        2 
  23  chr23_16199051     HPrz    G    T        0      0        2 
  23  chr23_16199051     ZBoe    G    T      0.5      1        2 
  23  chr23_16199051     ZGre    G    T        0      0        2 
  23  chr23_16199051     ZHar    G    T        0      0        2 
  23  chr23_16199051   Sample    G    T        0      0        2 
  23  chr23_16199833     AAsi    C    T        0      0        2 
  23  chr23_16199833     AKia    C    T        0      0        2 
  23  chr23_16199833     AOna    C    T        0      0        2 
  23  chr23_16199833     ASom    C    T        0      0        2 
  23  chr23_16199833     HCab    C    T        1      2        2 
  23  chr23_16199833     HPrz    C    T        1      2        2 
  23  chr23_16199833     ZBoe    C    T        0      0        2 
  23  chr23_16199833     ZGre    C    T        0      0        2 
  23  chr23_16199833     ZHar    C    T        0      0        2 
  23  chr23_16199833   Sample    C    T        1      2        2 
  23  chr23_16199878     AAsi    C    A      0.5      1        2 
  23  chr23_16199878     AKia    C    A        0      0        2 
  23  chr23_16199878     AOna    C    A        0      0        2 
  23  chr23_16199878     ASom    C    A        0      0        2 
  23  chr23_16199878     HCab    C    A        0      0        2 
  23  chr23_16199878     HPrz    C    A        0      0        2 
  23  chr23_16199878     ZBoe    C    A        0      0        2 
  23  chr23_16199878     ZGre    C    A        0      0        2 
  23  chr23_16199878     ZHar    C    A        0      0        2 
  23  chr23_16199878   Sample    C    A        0      0        2 
  23  chr23_16201310     AAsi    A    T        0      0        2 
  23  chr23_16201310     AKia    A    T        0      0        2 
  23  chr23_16201310     AOna    A    T        0      0        2 
  23  chr23_16201310     ASom    A    T        0      0        2 
  23  chr23_16201310     HCab    A    T        1      2        2 
  23  chr23_16201310     HPrz    A    T        1      2        2 
  23  chr23_16201310     ZBoe    A    T        0      0        2 
  23  chr23_16201310     ZGre    A    T        0      0        2 
  23  chr23_16201310     ZHar    A    T        0      0        2 
  23  chr23_16201310   Sample    A    T        1      2        2 
  23  chr23_16201920     AAsi    G    A        0      0        2 
  23  chr23_16201920     AKia    G    A        0      0        2 
  23  chr23_16201920     AOna    G    A        0      0        2 
  23  chr23_16201920     ASom    G    A        0      0        2 
  23  chr23_16201920     HCab    G    A        1      2        2 
  23  chr23_16201920     HPrz    G    A        1      2        2 
  23  chr23_16201920     ZBoe    G    A        0      0        2 
  23  chr23_16201920     ZGre    G    A        0      0        2 
  23  chr23_16201920     ZHar    G    A        0      0        2 
  23  chr23_16201920   Sample    G    A        1      2        2 
  23  chr23_16207261     AAsi    G    A        0      0        2 
  23  chr23_16207261     AKia    G    A        0      0        2 
  23  chr23_16207261     AOna    G    A        0      0        2 
  23  chr23_16207261     ASom    G    A        0      0        2 
  23  chr23_16207261     HCab    G    A        0      0        2 
  23  chr23_16207261     HPrz    G    A        0      0        2 
  23  chr23_16207261     ZBoe    G    A      0.5      1        2 
  23  chr23_16207261     ZGre    G    A        0      0        2 
  23  chr23_16207261     ZHar    G    A        0      0        2 
  23  chr23_16207261   Sample    G    A        0      0        2 
  23  chr23_16207921     AAsi    A    T        0      0        2 
  23  chr23_16207921     AKia    A    T        1      2        2 
  23  chr23_16207921     AOna    A    T        1      2        2 
  23  chr23_16207921     ASom    A    T        0      0        2 
  23  chr23_16207921     HCab    A    T        0      0        2 
  23  chr23_16207921     HPrz    A    T        0      0        2 
  23  chr23_16207921     ZBoe    A    T        0      0        2 
  23  chr23_16207921     ZGre    A    T        0      0        2 
  23  chr23_16207921     ZHar    A    T        0      0        2 
  23  chr23_16207921   Sample    A    T        0      0        2 
  23  chr23_16220002     AAsi    C    G        1      2        2 
  23  chr23_16220002     AKia    C    G        0      0        2 
  23  chr23_16220002     AOna    C    G        0      0        2 
  23  chr23_16220002     ASom    C    G        1      2        2 
  23  chr23_16220002     HCab    C    G        0      0        2 
  23  chr23_16220002     HPrz    C    G        0      0        2 
  23  chr23_16220002     ZBoe    C    G        0      0        2 
  23  chr23_16220002     ZGre    C    G        0      0        2 
  23  chr23_16220002     ZHar    C    G        0      0        2 
  23  chr23_16220002   Sample    C    G        0      0        2 
  23  chr23_16231687     AAsi    A    G        0      0        2 
  23  chr23_16231687     AKia    A    G        0      0        2 
  23  chr23_16231687     AOna    A    G        0      0        2 
  23  chr23_16231687     ASom    A    G      0.5      1        2 
  23  chr23_16231687     HCab    A    G        0      0        2 
  23  chr23_16231687     HPrz    A    G        0      0        2 
  23  chr23_16231687     ZBoe    A    G        0      0        2 
  23  chr23_16231687     ZGre    A    G        0      0        2 
  23  chr23_16231687     ZHar    A    G        0      0        2 
  23  chr23_16231687   Sample    A    G        0      0        2 
  23  chr23_16247887     AAsi    T    A        0      0        2 
  23  chr23_16247887     AKia    T    A        0      0        2 
  23  chr23_16247887     AOna    T    A        0      0        2 
  23  chr23_16247887     ASom    T    A        0      0        2 
  23  chr23_16247887     HCab    T    A        0      0        2 
  23  chr23_16247887     HPrz    T    A        0      0        2 
  23  chr23_16247887     ZBoe    T    A        0      0        2 
  23  chr23_16247887     ZGre    T    A        1      2        2 
  23  chr23_16247887     ZHar    T    A        0      0        2 
  23  chr23_16247887   Sample    T    A        0      0        2 
  23  chr23_16258920     AAsi    A    G        0      0        2 
  23  chr23_16258920     AKia    A    G        0      0        2 
  23  chr23_16258920     AOna    A    G        0      0        2 
  23  chr23_16258920     ASom    A    G        0      0        2 
  23  chr23_16258920     HCab    A    G        0      0        2 
  23  chr23_16258920     HPrz    A    G        0      0        2 
  23  chr23_16258920     ZBoe    A    G        1      2        2 
  23  chr23_16258920     ZGre    A    G        0      0        2 
  23  chr23_16258920     ZHar    A    G        0      0        2 
  23  chr23_16258920   Sample    A    G        0      0        2 
  23  chr23_16263006     AAsi    G    A        0      0        2 
  23  chr23_16263006     AKia    G    A        0      0        2 
  23  chr23_16263006     AOna    G    A        0      0        2 
  23  chr23_16263006     ASom    G    A        0      0        2 
  23  chr23_16263006     HCab    G    A        0      0        2 
  23  chr23_16263006     HPrz    G    A        0      0        2 
  23  chr23_16263006     ZBoe    G    A        0      0        2 
  23  chr23_16263006     ZGre    G    A        0      0        2 
  23  chr23_16263006     ZHar    G    A        1      2        2 
  23  chr23_16263006   Sample    G    A        0      0        2 
  23  chr23_16267028     AAsi    T    C        0      0        2 
  23  chr23_16267028     AKia    T    C        0      0        2 
  23  chr23_16267028     AOna    T    C        0      0        2 
  23  chr23_16267028     ASom    T    C        0      0        2 
  23  chr23_16267028     HCab    T    C        0      0        2 
  23  chr23_16267028     HPrz    T    C        0      0        2 
  23  chr23_16267028     ZBoe    T    C        1      2        2 
  23  chr23_16267028     ZGre    T    C        0      0        2 
  23  chr23_16267028     ZHar    T    C        0      0        2 
  23  chr23_16267028   Sample    T    C        0      0        2 
  23  chr23_16269387     AAsi    G    A        0      0        2 
  23  chr23_16269387     AKia    G    A        0      0        2 
  23  chr23_16269387     AOna    G    A        0      0        2 
  23  chr23_16269387     ASom    G    A        0      0        2 
  23  chr23_16269387     HCab    G    A        0      0        2 
  23  chr23_16269387     HPrz    G    A        0      0        2 
  23  chr23_16269387     ZBoe    G    A      0.5      1        2 
  23  chr23_16269387     ZGre    G    A        0      0        2 
  23  chr23_16269387     ZHar    G    A        0      0        2 
  23  chr23_16269387   Sample    G    A        0      0        2 
  23  chr23_16271725     AAsi    T    C        0      0        2 
  23  chr23_16271725     AKia    T    C        0      0        2 
  23  chr23_16271725     AOna    T    C        0      0        2 
  23  chr23_16271725     ASom    T    C        0      0        2 
  23  chr23_16271725     HCab    T    C        0      0        2 
  23  chr23_16271725     HPrz    T    C        0      0        2 
  23  chr23_16271725     ZBoe    T    C      0.5      1        2 
  23  chr23_16271725     ZGre    T    C        0      0        2 
  23  chr23_16271725     ZHar    T    C        0      0        2 
  23  chr23_16271725   Sample    T    C        0      0        2 
  23  chr23_16275296     AAsi    G    A        1      2        2 
  23  chr23_16275296     AKia    G    A        0      0        2 
  23  chr23_16275296     AOna    G    A        0      0        2 
  23  chr23_16275296     ASom    G    A        1      2        2 
  23  chr23_16275296     HCab    G    A        0      0        2 
  23  chr23_16275296     HPrz    G    A        0      0        2 
  23  chr23_16275296     ZBoe    G    A        0      0        2 
  23  chr23_16275296     ZGre    G    A        0      0        2 
  23  chr23_16275296     ZHar    G    A        0      0        2 
  23  chr23_16275296   Sample    G    A        0      0        2 
  23  chr23_16279489     AAsi    A    G        0      0        2 
  23  chr23_16279489     AKia    A    G        0      0        2 
  23  chr23_16279489     AOna    A    G        1      2        2 
  23  chr23_16279489     ASom    A    G        0      0        2 
  23  chr23_16279489     HCab    A    G        0      0        2 
  23  chr23_16279489     HPrz    A    G        0      0        2 
  23  chr23_16279489     ZBoe    A    G        0      0        2 
  23  chr23_16279489     ZGre    A    G      0.5      1        2 
  23  chr23_16279489     ZHar    A    G        0      0        2 
  23  chr23_16279489   Sample    A    G        0      0        2 
  23  chr23_16282830     AAsi    T    C        0      0        2 
  23  chr23_16282830     AKia    T    C        0      0        2 
  23  chr23_16282830     AOna    T    C        0      0        2 
  23  chr23_16282830     ASom    T    C        0      0        2 
  23  chr23_16282830     HCab    T    C        1      2        2 
  23  chr23_16282830     HPrz    T    C        1      2        2 
  23  chr23_16282830     ZBoe    T    C        0      0        2 
  23  chr23_16282830     ZGre    T    C        0      0        2 
  23  chr23_16282830     ZHar    T    C        0      0        2 
  23  chr23_16282830   Sample    T    C        1      2        2 
  23  chr23_16283916     AAsi    T    C        0      0        2 
  23  chr23_16283916     AKia    T    C        0      0        2 
  23  chr23_16283916     AOna    T    C        0      0        2 
  23  chr23_16283916     ASom    T    C        0      0        2 
  23  chr23_16283916     HCab    T    C        1      2        2 
  23  chr23_16283916     HPrz    T    C        1      2        2 
  23  chr23_16283916     ZBoe    T    C        0      0        2 
  23  chr23_16283916     ZGre    T    C        0      0        2 
  23  chr23_16283916     ZHar    T    C        0      0        2 
  23  chr23_16283916   Sample    T    C        0      0        2 
  23  chr23_16284279     AAsi    C    G        0      0        2 
  23  chr23_16284279     AKia    C    G        0      0        2 
  23  chr23_16284279     AOna    C    G        0      0        2 
  23  chr23_16284279     ASom    C    G        0      0        2 
  23  chr23_16284279     HCab    C    G        0      0        2 
  23  chr23_16284279     HPrz    C    G        0      0        2 
  23  chr23_16284279     ZBoe    C    G        0      0        2 
  23  chr23_16284279     ZGre    C    G        0      0        2 
  23  chr23_16284279     ZHar    C    G        1      2        2 
  23  chr23_16284279   Sample    C    G        0      0        2 
  23  chr23_16288818     AAsi    C    T        0      0        2 
  23  chr23_16288818     AKia    C    T        0      0        2 
  23  chr23_16288818     AOna    C    T        0      0        2 
  23  chr23_16288818     ASom    C    T        0      0        2 
  23  chr23_16288818     HCab    C    T      0.5      1        2 
  23  chr23_16288818     HPrz    C    T        0      0        2 
  23  chr23_16288818     ZBoe    C    T        0      0        2 
  23  chr23_16288818     ZGre    C    T        0      0        2 
  23  chr23_16288818     ZHar    C    T        0      0        2 
  23  chr23_16288818   Sample    C    T        0      0        2 
  23  chr23_16468211     AAsi    C    G        0      0        2 
  23  chr23_16468211     AKia    C    G        0      0        2 
  23  chr23_16468211     AOna    C    G        0      0        2 
  23  chr23_16468211     ASom    C    G        0      0        2 
  23  chr23_16468211     HCab    C    G        0      0        2 
  23  chr23_16468211     HPrz    C    G        0      0        2 
  23  chr23_16468211     ZBoe    C    G      0.5      1        2 
  23  chr23_16468211     ZGre    C    G        0      0        2 
  23  chr23_16468211     ZHar    C    G        0      0        2 
  23  chr23_16468211   Sample    C    G        0      0        2 
  23  chr23_16502107     AAsi    T    C        0      0        2 
  23  chr23_16502107     AKia    T    C        0      0        2 
  23  chr23_16502107     AOna    T    C        0      0        2 
  23  chr23_16502107     ASom    T    C        0      0        2 
  23  chr23_16502107     HCab    T    C        1      2        2 
  23  chr23_16502107     HPrz    T    C        1      2        2 
  23  chr23_16502107     ZBoe    T    C        0      0        2 
  23  chr23_16502107     ZGre    T    C        0      0        2 
  23  chr23_16502107     ZHar    T    C        0      0        2 
  23  chr23_16502107   Sample    T    C        1      2        2 
  23  chr23_16517715     AAsi    C    G        0      0        2 
  23  chr23_16517715     AKia    C    G        0      0        2 
  23  chr23_16517715     AOna    C    G        0      0        2 
  23  chr23_16517715     ASom    C    G        0      0        2 
  23  chr23_16517715     HCab    C    G        1      2        2 
  23  chr23_16517715     HPrz    C    G        1      2        2 
  23  chr23_16517715     ZBoe    C    G        0      0        2 
  23  chr23_16517715     ZGre    C    G        0      0        2 
  23  chr23_16517715     ZHar    C    G        0      0        2 
  23  chr23_16517715   Sample    C    G        1      2        2 
  23  chr23_16521017     AAsi    T    C      0.5      1        2 
  23  chr23_16521017     AKia    T    C        0      0        2 
  23  chr23_16521017     AOna    T    C        0      0        2 
  23  chr23_16521017     ASom    T    C        0      0        2 
  23  chr23_16521017     HCab    T    C        0      0        2 
  23  chr23_16521017     HPrz    T    C        0      0        2 
  23  chr23_16521017     ZBoe    T    C        0      0        2 
  23  chr23_16521017     ZGre    T    C        0      0        2 
  23  chr23_16521017     ZHar    T    C        0      0        2 
  23  chr23_16521017   Sample    T    C        0      0        2 
  23  chr23_16537491     AAsi    T    C        0      0        2 
  23  chr23_16537491     AKia    T    C        0      0        2 
  23  chr23_16537491     AOna    T    C        0      0        2 
  23  chr23_16537491     ASom    T    C        0      0        2 
  23  chr23_16537491     HCab    T    C        0      0        2 
  23  chr23_16537491     HPrz    T    C        0      0        2 
  23  chr23_16537491     ZBoe    T    C        0      0        2 
  23  chr23_16537491     ZGre    T    C        0      0        2 
  23  chr23_16537491     ZHar    T    C        1      2        2 
  23  chr23_16537491   Sample    T    C        0      0        2 
  23  chr23_16539351     AAsi    A    C        0      0        2 
  23  chr23_16539351     AKia    A    C        0      0        2 
  23  chr23_16539351     AOna    A    C        0      0        2 
  23  chr23_16539351     ASom    A    C        0      0        2 
  23  chr23_16539351     HCab    A    C        0      0        2 
  23  chr23_16539351     HPrz    A    C        0      0        2 
  23  chr23_16539351     ZBoe    A    C        0      0        2 
  23  chr23_16539351     ZGre    A    C        0      0        2 
  23  chr23_16539351     ZHar    A    C        1      2        2 
  23  chr23_16539351   Sample    A    C        0      0        2 
  23  chr23_16541561     AAsi    C    T        0      0        2 
  23  chr23_16541561     AKia    C    T        0      0        2 
  23  chr23_16541561     AOna    C    T        0      0        2 
  23  chr23_16541561     ASom    C    T        0      0        2 
  23  chr23_16541561     HCab    C    T        1      2        2 
  23  chr23_16541561     HPrz    C    T        1      2        2 
  23  chr23_16541561     ZBoe    C    T        0      0        2 
  23  chr23_16541561     ZGre    C    T        0      0        2 
  23  chr23_16541561     ZHar    C    T        0      0        2 
  23  chr23_16541561   Sample    C    T        1      2        2 
  23  chr23_16549930     AAsi    A    G        0      0        2 
  23  chr23_16549930     AKia    A    G        0      0        2 
  23  chr23_16549930     AOna    A    G        0      0        2 
  23  chr23_16549930     ASom    A    G        0      0        2 
  23  chr23_16549930     HCab    A    G        1      2        2 
  23  chr23_16549930     HPrz    A    G        1      2        2 
  23  chr23_16549930     ZBoe    A    G        0      0        2 
  23  chr23_16549930     ZGre    A    G        0      0        2 
  23  chr23_16549930     ZHar    A    G        0      0        2 
  23  chr23_16549930   Sample    A    G        1      2        2 
  23  chr23_16559081     AAsi    A    G        0      0        2 
  23  chr23_16559081     AKia    A    G        0      0        2 
  23  chr23_16559081     AOna    A    G        0      0        2 
  23  chr23_16559081     ASom    A    G      0.5      1        2 
  23  chr23_16559081     HCab    A    G        0      0        2 
  23  chr23_16559081     HPrz    A    G        0      0        2 
  23  chr23_16559081     ZBoe    A    G        0      0        2 
  23  chr23_16559081     ZGre    A    G        0      0        2 
  23  chr23_16559081     ZHar    A    G        0      0        2 
  23  chr23_16559081   Sample    A    G        0      0        2 
  23  chr23_16565032     AAsi    G    A      0.5      1        2 
  23  chr23_16565032     AKia    G    A        0      0        2 
  23  chr23_16565032     AOna    G    A        0      0        2 
  23  chr23_16565032     ASom    G    A      0.5      1        2 
  23  chr23_16565032     HCab    G    A        0      0        2 
  23  chr23_16565032     HPrz    G    A        0      0        2 
  23  chr23_16565032     ZBoe    G    A        0      0        2 
  23  chr23_16565032     ZGre    G    A        0      0        2 
  23  chr23_16565032     ZHar    G    A        0      0        2 
  23  chr23_16565032   Sample    G    A        0      0        2 
  23  chr23_16574908     AAsi    C    T        1      2        2 
  23  chr23_16574908     AKia    C    T        0      0        2 
  23  chr23_16574908     AOna    C    T        0      0        2 
  23  chr23_16574908     ASom    C    T        1      2        2 
  23  chr23_16574908     HCab    C    T        0      0        2 
  23  chr23_16574908     HPrz    C    T        0      0        2 
  23  chr23_16574908     ZBoe    C    T        0      0        2 
  23  chr23_16574908     ZGre    C    T        0      0        2 
  23  chr23_16574908     ZHar    C    T        0      0        2 
  23  chr23_16574908   Sample    C    T        0      0        2 
  23  chr23_16581562     AAsi    G    A        0      0        2 
  23  chr23_16581562     AKia    G    A        0      0        2 
  23  chr23_16581562     AOna    G    A        0      0        2 
  23  chr23_16581562     ASom    G    A        0      0        2 
  23  chr23_16581562     HCab    G    A        0      0        2 
  23  chr23_16581562     HPrz    G    A        0      0        2 
  23  chr23_16581562     ZBoe    G    A      0.5      1        2 
  23  chr23_16581562     ZGre    G    A        0      0        2 
  23  chr23_16581562     ZHar    G    A        0      0        2 
  23  chr23_16581562   Sample    G    A        0      0        2 
  23  chr23_16588604     AAsi    T    A        0      0        2 
  23  chr23_16588604     AKia    T    A        0      0        2 
  23  chr23_16588604     AOna    T    A        0      0        2 
  23  chr23_16588604     ASom    T    A        0      0        2 
  23  chr23_16588604     HCab    T    A        1      2        2 
  23  chr23_16588604     HPrz    T    A        1      2        2 
  23  chr23_16588604     ZBoe    T    A        0      0        2 
  23  chr23_16588604     ZGre    T    A        0      0        2 
  23  chr23_16588604     ZHar    T    A        0      0        2 
  23  chr23_16588604   Sample    T    A        1      2        2 
  23  chr23_16589129     AAsi    A    G        0      0        2 
  23  chr23_16589129     AKia    A    G        1      2        2 
  23  chr23_16589129     AOna    A    G        1      2        2 
  23  chr23_16589129     ASom    A    G        0      0        2 
  23  chr23_16589129     HCab    A    G        0      0        2 
  23  chr23_16589129     HPrz    A    G        0      0        2 
  23  chr23_16589129     ZBoe    A    G        0      0        2 
  23  chr23_16589129     ZGre    A    G        0      0        2 
  23  chr23_16589129     ZHar    A    G        0      0        2 
  23  chr23_16589129   Sample    A    G        0      0        2 
  23  chr23_16596186     AAsi    G    A        0      0        2 
  23  chr23_16596186     AKia    G    A        0      0        2 
  23  chr23_16596186     AOna    G    A        0      0        2 
  23  chr23_16596186     ASom    G    A        0      0        2 
  23  chr23_16596186     HCab    G    A        1      2        2 
  23  chr23_16596186     HPrz    G    A        1      2        2 
  23  chr23_16596186     ZBoe    G    A        0      0        2 
  23  chr23_16596186     ZGre    G    A        0      0        2 
  23  chr23_16596186     ZHar    G    A        0      0        2 
  23  chr23_16596186   Sample    G    A        1      2        2 
  23  chr23_16596563     AAsi    G    A        0      0        2 
  23  chr23_16596563     AKia    G    A        0      0        2 
  23  chr23_16596563     AOna    G    A        0      0        2 
  23  chr23_16596563     ASom    G    A        0      0        2 
  23  chr23_16596563     HCab    G    A        1      2        2 
  23  chr23_16596563     HPrz    G    A        1      2        2 
  23  chr23_16596563     ZBoe    G    A        0      0        2 
  23  chr23_16596563     ZGre    G    A        0      0        2 
  23  chr23_16596563     ZHar    G    A        0      0        2 
  23  chr23_16596563   Sample    G    A        1      2        2 
  23  chr23_16600332     AAsi    T    C        0      0        2 
  23  chr23_16600332     AKia    T    C        0      0        2 
  23  chr23_16600332     AOna    T    C        0      0        2 
  23  chr23_16600332     ASom    T    C        0      0        2 
  23  chr23_16600332     HCab    T    C        1      2        2 
  23  chr23_16600332     HPrz    T    C        1      2        2 
  23  chr23_16600332     ZBoe    T    C        0      0        2 
  23  chr23_16600332     ZGre    T    C        0      0        2 
  23  chr23_16600332     ZHar    T    C        0      0        2 
  23  chr23_16600332   Sample    T    C        1      2        2 
  23  chr23_16626281     AAsi    G    C        0      0        2 
  23  chr23_16626281     AKia    G    C        0      0        2 
  23  chr23_16626281     AOna    G    C        0      0        2 
  23  chr23_16626281     ASom    G    C        0      0        2 
  23  chr23_16626281     HCab    G    C        0      0        2 
  23  chr23_16626281     HPrz    G    C        0      0        2 
  23  chr23_16626281     ZBoe    G    C        0      0        2 
  23  chr23_16626281     ZGre    G    C        1      2        2 
  23  chr23_16626281     ZHar    G    C        0      0        2 
  23  chr23_16626281   Sample    G    C        0      0        2 
  23  chr23_16640254     AAsi    C    A        0      0        2 
  23  chr23_16640254     AKia    C    A        0      0        2 
  23  chr23_16640254     AOna    C    A        0      0        2 
  23  chr23_16640254     ASom    C    A        0      0        2 
  23  chr23_16640254     HCab    C    A        1      2        2 
  23  chr23_16640254     HPrz    C    A        1      2        2 
  23  chr23_16640254     ZBoe    C    A        0      0        2 
  23  chr23_16640254     ZGre    C    A        0      0        2 
  23  chr23_16640254     ZHar    C    A        0      0        2 
  23  chr23_16640254   Sample    C    A        1      2        2 
  23  chr23_16644208     AAsi    A    C        0      0        2 
  23  chr23_16644208     AKia    A    C        0      0        2 
  23  chr23_16644208     AOna    A    C        0      0        2 
  23  chr23_16644208     ASom    A    C        0      0        2 
  23  chr23_16644208     HCab    A    C        0      0        2 
  23  chr23_16644208     HPrz    A    C        0      0        2 
  23  chr23_16644208     ZBoe    A    C        0      0        2 
  23  chr23_16644208     ZGre    A    C        0      0        2 
  23  chr23_16644208     ZHar    A    C        1      2        2 
  23  chr23_16644208   Sample    A    C        0      0        2 
  23  chr23_16646738     AAsi    G    A        0      0        2 
  23  chr23_16646738     AKia    G    A        0      0        2 
  23  chr23_16646738     AOna    G    A        0      0        2 
  23  chr23_16646738     ASom    G    A        0      0        2 
  23  chr23_16646738     HCab    G    A        0      0        2 
  23  chr23_16646738     HPrz    G    A        0      0        2 
  23  chr23_16646738     ZBoe    G    A        0      0        2 
  23  chr23_16646738     ZGre    G    A        0      0        2 
  23  chr23_16646738     ZHar    G    A        1      2        2 
  23  chr23_16646738   Sample    G    A        0      0        2 
  23  chr23_16646989     AAsi    G    A        0      0        2 
  23  chr23_16646989     AKia    G    A        1      2        2 
  23  chr23_16646989     AOna    G    A        0      0        2 
  23  chr23_16646989     ASom    G    A        0      0        2 
  23  chr23_16646989     HCab    G    A        0      0        2 
  23  chr23_16646989     HPrz    G    A        0      0        2 
  23  chr23_16646989     ZBoe    G    A        0      0        2 
  23  chr23_16646989     ZGre    G    A        0      0        2 
  23  chr23_16646989     ZHar    G    A        0      0        2 
  23  chr23_16646989   Sample    G    A        0      0        2 
  23  chr23_16676626     AAsi    G    A        0      0        2 
  23  chr23_16676626     AKia    G    A        0      0        2 
  23  chr23_16676626     AOna    G    A        0      0        2 
  23  chr23_16676626     ASom    G    A        0      0        2 
  23  chr23_16676626     HCab    G    A        0      0        2 
  23  chr23_16676626     HPrz    G    A        0      0        2 
  23  chr23_16676626     ZBoe    G    A        1      2        2 
  23  chr23_16676626     ZGre    G    A        0      0        2 
  23  chr23_16676626     ZHar    G    A        0      0        2 
  23  chr23_16676626   Sample    G    A        0      0        2 
  23  chr23_16683670     AAsi    C    T        0      0        2 
  23  chr23_16683670     AKia    C    T        0      0        2 
  23  chr23_16683670     AOna    C    T        0      0        2 
  23  chr23_16683670     ASom    C    T        0      0        2 
  23  chr23_16683670     HCab    C    T      0.5      1        2 
  23  chr23_16683670     HPrz    C    T        0      0        2 
  23  chr23_16683670     ZBoe    C    T        0      0        2 
  23  chr23_16683670     ZGre    C    T        0      0        2 
  23  chr23_16683670     ZHar    C    T        0      0        2 
  23  chr23_16683670   Sample    C    T        1      2        2 
  23  chr23_16685337     AAsi    A    G        0      0        2 
  23  chr23_16685337     AKia    A    G      0.5      1        2 
  23  chr23_16685337     AOna    A    G        0      0        2 
  23  chr23_16685337     ASom    A    G        0      0        2 
  23  chr23_16685337     HCab    A    G        0      0        2 
  23  chr23_16685337     HPrz    A    G        0      0        2 
  23  chr23_16685337     ZBoe    A    G        0      0        2 
  23  chr23_16685337     ZGre    A    G        0      0        2 
  23  chr23_16685337     ZHar    A    G        0      0        2 
  23  chr23_16685337   Sample    A    G        0      0        2 
  23  chr23_16686699     AAsi    G    A        0      0        2 
  23  chr23_16686699     AKia    G    A        0      0        2 
  23  chr23_16686699     AOna    G    A        0      0        2 
  23  chr23_16686699     ASom    G    A        0      0        2 
  23  chr23_16686699     HCab    G    A        1      2        2 
  23  chr23_16686699     HPrz    G    A        1      2        2 
  23  chr23_16686699     ZBoe    G    A        0      0        2 
  23  chr23_16686699     ZGre    G    A        0      0        2 
  23  chr23_16686699     ZHar    G    A        0      0        2 
  23  chr23_16686699   Sample    G    A        1      2        2 
  23  chr23_16691292     AAsi    A    T        0      0        2 
  23  chr23_16691292     AKia    A    T        0      0        2 
  23  chr23_16691292     AOna    A    T        0      0        2 
  23  chr23_16691292     ASom    A    T        0      0        2 
  23  chr23_16691292     HCab    A    T        1      2        2 
  23  chr23_16691292     HPrz    A    T        1      2        2 
  23  chr23_16691292     ZBoe    A    T        0      0        2 
  23  chr23_16691292     ZGre    A    T        0      0        2 
  23  chr23_16691292     ZHar    A    T        0      0        2 
  23  chr23_16691292   Sample    A    T        1      2        2 
  23  chr23_16694117     AAsi    A    G        0      0        2 
  23  chr23_16694117     AKia    A    G        0      0        2 
  23  chr23_16694117     AOna    A    G        0      0        2 
  23  chr23_16694117     ASom    A    G        0      0        2 
  23  chr23_16694117     HCab    A    G        0      0        2 
  23  chr23_16694117     HPrz    A    G        0      0        2 
  23  chr23_16694117     ZBoe    A    G      0.5      1        2 
  23  chr23_16694117     ZGre    A    G        0      0        2 
  23  chr23_16694117     ZHar    A    G        0      0        2 
  23  chr23_16694117   Sample    A    G        0      0        2 
  23  chr23_16702348     AAsi    C    T        0      0        2 
  23  chr23_16702348     AKia    C    T        0      0        2 
  23  chr23_16702348     AOna    C    T        0      0        2 
  23  chr23_16702348     ASom    C    T        0      0        2 
  23  chr23_16702348     HCab    C    T        1      2        2 
  23  chr23_16702348     HPrz    C    T        1      2        2 
  23  chr23_16702348     ZBoe    C    T        0      0        2 
  23  chr23_16702348     ZGre    C    T        0      0        2 
  23  chr23_16702348     ZHar    C    T        0      0        2 
  23  chr23_16702348   Sample    C    T        1      2        2 
  23  chr23_16702931     AAsi    C    G        0      0        2 
  23  chr23_16702931     AKia    C    G        1      2        2 
  23  chr23_16702931     AOna    C    G        1      2        2 
  23  chr23_16702931     ASom    C    G        0      0        2 
  23  chr23_16702931     HCab    C    G        0      0        2 
  23  chr23_16702931     HPrz    C    G        0      0        2 
  23  chr23_16702931     ZBoe    C    G        0      0        2 
  23  chr23_16702931     ZGre    C    G        0      0        2 
  23  chr23_16702931     ZHar    C    G        0      0        2 
  23  chr23_16702931   Sample    C    G        0      0        2 
  23  chr23_16718953     AAsi    G    A        0      0        2 
  23  chr23_16718953     AKia    G    A        0      0        2 
  23  chr23_16718953     AOna    G    A        0      0        2 
  23  chr23_16718953     ASom    G    A        0      0        2 
  23  chr23_16718953     HCab    G    A        1      2        2 
  23  chr23_16718953     HPrz    G    A        1      2        2 
  23  chr23_16718953     ZBoe    G    A        0      0        2 
  23  chr23_16718953     ZGre    G    A        0      0        2 
  23  chr23_16718953     ZHar    G    A        0      0        2 
  23  chr23_16718953   Sample    G    A        1      2        2 
  23  chr23_16722900     AAsi    T    C        1      2        2 
  23  chr23_16722900     AKia    T    C        0      0        2 
  23  chr23_16722900     AOna    T    C        0      0        2 
  23  chr23_16722900     ASom    T    C        1      2        2 
  23  chr23_16722900     HCab    T    C        1      2        2 
  23  chr23_16722900     HPrz    T    C        1      2        2 
  23  chr23_16722900     ZBoe    T    C        0      0        2 
  23  chr23_16722900     ZGre    T    C        0      0        2 
  23  chr23_16722900     ZHar    T    C        0      0        2 
  23  chr23_16722900   Sample    T    C        1      2        2 
  23  chr23_16732239     AAsi    A    C        0      0        2 
  23  chr23_16732239     AKia    A    C        0      0        2 
  23  chr23_16732239     AOna    A    C        0      0        2 
  23  chr23_16732239     ASom    A    C        0      0        2 
  23  chr23_16732239     HCab    A    C        0      0        2 
  23  chr23_16732239     HPrz    A    C        0      0        2 
  23  chr23_16732239     ZBoe    A    C        0      0        2 
  23  chr23_16732239     ZGre    A    C        1      2        2 
  23  chr23_16732239     ZHar    A    C        0      0        2 
  23  chr23_16732239   Sample    A    C        0      0        2 
  23  chr23_16732599     AAsi    C    T        0      0        2 
  23  chr23_16732599     AKia    C    T        1      2        2 
  23  chr23_16732599     AOna    C    T        0      0        2 
  23  chr23_16732599     ASom    C    T        0      0        2 
  23  chr23_16732599     HCab    C    T        0      0        2 
  23  chr23_16732599     HPrz    C    T        0      0        2 
  23  chr23_16732599     ZBoe    C    T        0      0        2 
  23  chr23_16732599     ZGre    C    T        0      0        2 
  23  chr23_16732599     ZHar    C    T        0      0        2 
  23  chr23_16732599   Sample    C    T        0      0        2 
  23  chr23_16738563     AAsi    A    G        0      0        2 
  23  chr23_16738563     AKia    A    G        0      0        2 
  23  chr23_16738563     AOna    A    G        0      0        2 
  23  chr23_16738563     ASom    A    G        0      0        2 
  23  chr23_16738563     HCab    A    G        1      2        2 
  23  chr23_16738563     HPrz    A    G        1      2        2 
  23  chr23_16738563     ZBoe    A    G        0      0        2 
  23  chr23_16738563     ZGre    A    G        0      0        2 
  23  chr23_16738563     ZHar    A    G        0      0        2 
  23  chr23_16738563   Sample    A    G        1      2        2 
  23  chr23_16743042     AAsi    C    T        0      0        2 
  23  chr23_16743042     AKia    C    T        0      0        2 
  23  chr23_16743042     AOna    C    T        0      0        2 
  23  chr23_16743042     ASom    C    T        0      0        2 
  23  chr23_16743042     HCab    C    T      0.5      1        2 
  23  chr23_16743042     HPrz    C    T      0.5      1        2 
  23  chr23_16743042     ZBoe    C    T        0      0        2 
  23  chr23_16743042     ZGre    C    T        0      0        2 
  23  chr23_16743042     ZHar    C    T        0      0        2 
  23  chr23_16743042   Sample    C    T        1      2        2 
  23  chr23_16743064     AAsi    A    G        0      0        2 
  23  chr23_16743064     AKia    A    G        0      0        2 
  23  chr23_16743064     AOna    A    G        0      0        2 
  23  chr23_16743064     ASom    A    G        0      0        2 
  23  chr23_16743064     HCab    A    G        1      2        2 
  23  chr23_16743064     HPrz    A    G        1      2        2 
  23  chr23_16743064     ZBoe    A    G        0      0        2 
  23  chr23_16743064     ZGre    A    G        0      0        2 
  23  chr23_16743064     ZHar    A    G        0      0        2 
  23  chr23_16743064   Sample    A    G        1      2        2 
  23  chr23_16751963     AAsi    C    G        0      0        2 
  23  chr23_16751963     AKia    C    G        0      0        2 
  23  chr23_16751963     AOna    C    G        0      0        2 
  23  chr23_16751963     ASom    C    G        0      0        2 
  23  chr23_16751963     HCab    C    G        1      2        2 
  23  chr23_16751963     HPrz    C    G        1      2        2 
  23  chr23_16751963     ZBoe    C    G        0      0        2 
  23  chr23_16751963     ZGre    C    G        0      0        2 
  23  chr23_16751963     ZHar    C    G        0      0        2 
  23  chr23_16751963   Sample    C    G        1      2        2 
  23  chr23_16755007     AAsi    G    C        0      0        2 
  23  chr23_16755007     AKia    G    C        0      0        2 
  23  chr23_16755007     AOna    G    C        0      0        2 
  23  chr23_16755007     ASom    G    C        0      0        2 
  23  chr23_16755007     HCab    G    C        0      0        2 
  23  chr23_16755007     HPrz    G    C        0      0        2 
  23  chr23_16755007     ZBoe    G    C      0.5      1        2 
  23  chr23_16755007     ZGre    G    C        0      0        2 
  23  chr23_16755007     ZHar    G    C        0      0        2 
  23  chr23_16755007   Sample    G    C        0      0        2 
  23  chr23_16771273     AAsi    T    C        0      0        2 
  23  chr23_16771273     AKia    T    C        0      0        2 
  23  chr23_16771273     AOna    T    C        0      0        2 
  23  chr23_16771273     ASom    T    C        0      0        2 
  23  chr23_16771273     HCab    T    C        0      0        2 
  23  chr23_16771273     HPrz    T    C        0      0        2 
  23  chr23_16771273     ZBoe    T    C        1      2        2 
  23  chr23_16771273     ZGre    T    C        0      0        2 
  23  chr23_16771273     ZHar    T    C        0      0        2 
  23  chr23_16771273   Sample    T    C        0      0        2 
  23  chr23_16776013     AAsi    C    T        0      0        2 
  23  chr23_16776013     AKia    C    T        0      0        2 
  23  chr23_16776013     AOna    C    T        0      0        2 
  23  chr23_16776013     ASom    C    T        0      0        2 
  23  chr23_16776013     HCab    C    T        1      2        2 
  23  chr23_16776013     HPrz    C    T        1      2        2 
  23  chr23_16776013     ZBoe    C    T        0      0        2 
  23  chr23_16776013     ZGre    C    T        0      0        2 
  23  chr23_16776013     ZHar    C    T        0      0        2 
  23  chr23_16776013   Sample    C    T        1      2        2 
  23  chr23_16794878     AAsi    G    A        0      0        2 
  23  chr23_16794878     AKia    G    A        0      0        2 
  23  chr23_16794878     AOna    G    A        0      0        2 
  23  chr23_16794878     ASom    G    A        0      0        2 
  23  chr23_16794878     HCab    G    A        1      2        2 
  23  chr23_16794878     HPrz    G    A        1      2        2 
  23  chr23_16794878     ZBoe    G    A        0      0        2 
  23  chr23_16794878     ZGre    G    A        0      0        2 
  23  chr23_16794878     ZHar    G    A        0      0        2 
  23  chr23_16794878   Sample    G    A        1      2        2 
  23  chr23_16797456     AAsi    T    C        0      0        2 
  23  chr23_16797456     AKia    T    C        0      0        2 
  23  chr23_16797456     AOna    T    C        0      0        2 
  23  chr23_16797456     ASom    T    C        0      0        2 
  23  chr23_16797456     HCab    T    C        0      0        2 
  23  chr23_16797456     HPrz    T    C        0      0        2 
  23  chr23_16797456     ZBoe    T    C        0      0        2 
  23  chr23_16797456     ZGre    T    C        0      0        2 
  23  chr23_16797456     ZHar    T    C        1      2        2 
  23  chr23_16797456   Sample    T    C        0      0        2 
  23  chr23_16798122     AAsi    T    G        0      0        2 
  23  chr23_16798122     AKia    T    G      0.5      1        2 
  23  chr23_16798122     AOna    T    G        0      0        2 
  23  chr23_16798122     ASom    T    G        0      0        2 
  23  chr23_16798122     HCab    T    G        0      0        2 
  23  chr23_16798122     HPrz    T    G        0      0        2 
  23  chr23_16798122     ZBoe    T    G        0      0        2 
  23  chr23_16798122     ZGre    T    G        0      0        2 
  23  chr23_16798122     ZHar    T    G        0      0        2 
  23  chr23_16798122   Sample    T    G        0      0        2 
  23  chr23_16807488     AAsi    C    T        0      0        2 
  23  chr23_16807488     AKia    C    T        0      0        2 
  23  chr23_16807488     AOna    C    T        0      0        2 
  23  chr23_16807488     ASom    C    T        0      0        2 
  23  chr23_16807488     HCab    C    T        0      0        2 
  23  chr23_16807488     HPrz    C    T        0      0        2 
  23  chr23_16807488     ZBoe    C    T        0      0        2 
  23  chr23_16807488     ZGre    C    T        0      0        2 
  23  chr23_16807488     ZHar    C    T      0.5      1        2 
  23  chr23_16807488   Sample    C    T        0      0        2 
  23  chr23_16816647     AAsi    T    C        0      0        2 
  23  chr23_16816647     AKia    T    C        0      0        2 
  23  chr23_16816647     AOna    T    C        0      0        2 
  23  chr23_16816647     ASom    T    C        0      0        2 
  23  chr23_16816647     HCab    T    C        1      2        2 
  23  chr23_16816647     HPrz    T    C        1      2        2 
  23  chr23_16816647     ZBoe    T    C        0      0        2 
  23  chr23_16816647     ZGre    T    C        0      0        2 
  23  chr23_16816647     ZHar    T    C        0      0        2 
  23  chr23_16816647   Sample    T    C        1      2        2 
  23  chr23_16819897     AAsi    T    C        0      0        2 
  23  chr23_16819897     AKia    T    C        0      0        2 
  23  chr23_16819897     AOna    T    C        0      0        2 
  23  chr23_16819897     ASom    T    C      0.5      1        2 
  23  chr23_16819897     HCab    T    C        0      0        2 
  23  chr23_16819897     HPrz    T    C        0      0        2 
  23  chr23_16819897     ZBoe    T    C        0      0        2 
  23  chr23_16819897     ZGre    T    C        0      0        2 
  23  chr23_16819897     ZHar    T    C        0      0        2 
  23  chr23_16819897   Sample    T    C        0      0        2 
  23  chr23_16822459     AAsi    A    G        0      0        2 
  23  chr23_16822459     AKia    A    G        0      0        2 
  23  chr23_16822459     AOna    A    G        0      0        2 
  23  chr23_16822459     ASom    A    G        0      0        2 
  23  chr23_16822459     HCab    A    G        0      0        2 
  23  chr23_16822459     HPrz    A    G        0      0        2 
  23  chr23_16822459     ZBoe    A    G      0.5      1        2 
  23  chr23_16822459     ZGre    A    G        0      0        2 
  23  chr23_16822459     ZHar    A    G        0      0        2 
  23  chr23_16822459   Sample    A    G        0      0        2 
  23  chr23_16850293     AAsi    A    G        0      0        2 
  23  chr23_16850293     AKia    A    G        0      0        2 
  23  chr23_16850293     AOna    A    G        0      0        2 
  23  chr23_16850293     ASom    A    G        0      0        2 
  23  chr23_16850293     HCab    A    G        0      0        2 
  23  chr23_16850293     HPrz    A    G        0      0        2 
  23  chr23_16850293     ZBoe    A    G        0      0        2 
  23  chr23_16850293     ZGre    A    G      0.5      1        2 
  23  chr23_16850293     ZHar    A    G        0      0        2 
  23  chr23_16850293   Sample    A    G        0      0        2 
  23  chr23_16858836     AAsi    C    G        0      0        2 
  23  chr23_16858836     AKia    C    G        0      0        2 
  23  chr23_16858836     AOna    C    G        0      0        2 
  23  chr23_16858836     ASom    C    G        0      0        2 
  23  chr23_16858836     HCab    C    G        1      2        2 
  23  chr23_16858836     HPrz    C    G        1      2        2 
  23  chr23_16858836     ZBoe    C    G        0      0        2 
  23  chr23_16858836     ZGre    C    G        0      0        2 
  23  chr23_16858836     ZHar    C    G        0      0        2 
  23  chr23_16858836   Sample    C    G        1      2        2 
  23  chr23_16861365     AAsi    A    G      0.5      1        2 
  23  chr23_16861365     AKia    A    G        0      0        2 
  23  chr23_16861365     AOna    A    G        0      0        2 
  23  chr23_16861365     ASom    A    G      0.5      1        2 
  23  chr23_16861365     HCab    A    G        0      0        2 
  23  chr23_16861365     HPrz    A    G        0      0        2 
  23  chr23_16861365     ZBoe    A    G        0      0        2 
  23  chr23_16861365     ZGre    A    G        0      0        2 
  23  chr23_16861365     ZHar    A    G        0      0        2 
  23  chr23_16861365   Sample    A    G        0      0        2 
  23  chr23_16862491     AAsi    G    A        0      0        2 
  23  chr23_16862491     AKia    G    A        0      0        2 
  23  chr23_16862491     AOna    G    A        0      0        2 
  23  chr23_16862491     ASom    G    A        0      0        2 
  23  chr23_16862491     HCab    G    A        1      2        2 
  23  chr23_16862491     HPrz    G    A        1      2        2 
  23  chr23_16862491     ZBoe    G    A        0      0        2 
  23  chr23_16862491     ZGre    G    A        0      0        2 
  23  chr23_16862491     ZHar    G    A        0      0        2 
  23  chr23_16862491   Sample    G    A        1      2        2 
  23  chr23_16866835     AAsi    T    C        1      2        2 
  23  chr23_16866835     AKia    T    C        0      0        2 
  23  chr23_16866835     AOna    T    C        0      0        2 
  23  chr23_16866835     ASom    T    C        1      2        2 
  23  chr23_16866835     HCab    T    C        0      0        2 
  23  chr23_16866835     HPrz    T    C        0      0        2 
  23  chr23_16866835     ZBoe    T    C        0      0        2 
  23  chr23_16866835     ZGre    T    C        0      0        2 
  23  chr23_16866835     ZHar    T    C        0      0        2 
  23  chr23_16866835   Sample    T    C        0      0        2 
  23  chr23_16867818     AAsi    C    T        0      0        2 
  23  chr23_16867818     AKia    C    T        0      0        2 
  23  chr23_16867818     AOna    C    T        1      2        2 
  23  chr23_16867818     ASom    C    T        0      0        2 
  23  chr23_16867818     HCab    C    T        0      0        2 
  23  chr23_16867818     HPrz    C    T        0      0        2 
  23  chr23_16867818     ZBoe    C    T        0      0        2 
  23  chr23_16867818     ZGre    C    T        0      0        2 
  23  chr23_16867818     ZHar    C    T        0      0        2 
  23  chr23_16867818   Sample    C    T        0      0        2 
  23  chr23_16870144     AAsi    C    G        1      2        2 
  23  chr23_16870144     AKia    C    G        0      0        2 
  23  chr23_16870144     AOna    C    G        0      0        2 
  23  chr23_16870144     ASom    C    G        1      2        2 
  23  chr23_16870144     HCab    C    G        1      2        2 
  23  chr23_16870144     HPrz    C    G        1      2        2 
  23  chr23_16870144     ZBoe    C    G        0      0        2 
  23  chr23_16870144     ZGre    C    G        0      0        2 
  23  chr23_16870144     ZHar    C    G        0      0        2 
  23  chr23_16870144   Sample    C    G        1      2        2 
  23  chr23_16875486     AAsi    G    A        0      0        2 
  23  chr23_16875486     AKia    G    A        0      0        2 
  23  chr23_16875486     AOna    G    A        0      0        2 
  23  chr23_16875486     ASom    G    A        0      0        2 
  23  chr23_16875486     HCab    G    A        0      0        2 
  23  chr23_16875486     HPrz    G    A        0      0        2 
  23  chr23_16875486     ZBoe    G    A        0      0        2 
  23  chr23_16875486     ZGre    G    A      0.5      1        2 
  23  chr23_16875486     ZHar    G    A        0      0        2 
  23  chr23_16875486   Sample    G    A        0      0        2 
  23  chr23_16881246     AAsi    T    G        0      0        2 
  23  chr23_16881246     AKia    T    G        0      0        2 
  23  chr23_16881246     AOna    T    G        0      0        2 
  23  chr23_16881246     ASom    T    G        0      0        2 
  23  chr23_16881246     HCab    T    G        0      0        2 
  23  chr23_16881246     HPrz    T    G        0      0        2 
  23  chr23_16881246     ZBoe    T    G        1      2        2 
  23  chr23_16881246     ZGre    T    G        0      0        2 
  23  chr23_16881246     ZHar    T    G        0      0        2 
  23  chr23_16881246   Sample    T    G        0      0        2 
  23  chr23_16886021     AAsi    G    A        0      0        2 
  23  chr23_16886021     AKia    G    A        1      2        2 
  23  chr23_16886021     AOna    G    A        1      2        2 
  23  chr23_16886021     ASom    G    A        0      0        2 
  23  chr23_16886021     HCab    G    A        0      0        2 
  23  chr23_16886021     HPrz    G    A        0      0        2 
  23  chr23_16886021     ZBoe    G    A        0      0        2 
  23  chr23_16886021     ZGre    G    A        0      0        2 
  23  chr23_16886021     ZHar    G    A        0      0        2 
  23  chr23_16886021   Sample    G    A        0      0        2 
  23  chr23_16887416     AAsi    C    T        0      0        2 
  23  chr23_16887416     AKia    C    T        0      0        2 
  23  chr23_16887416     AOna    C    T        0      0        2 
  23  chr23_16887416     ASom    C    T        0      0        2 
  23  chr23_16887416     HCab    C    T        1      2        2 
  23  chr23_16887416     HPrz    C    T        1      2        2 
  23  chr23_16887416     ZBoe    C    T        0      0        2 
  23  chr23_16887416     ZGre    C    T        0      0        2 
  23  chr23_16887416     ZHar    C    T        0      0        2 
  23  chr23_16887416   Sample    C    T        1      2        2 
  23  chr23_16888523     AAsi    C    A        0      0        2 
  23  chr23_16888523     AKia    C    A        0      0        2 
  23  chr23_16888523     AOna    C    A        0      0        2 
  23  chr23_16888523     ASom    C    A        0      0        2 
  23  chr23_16888523     HCab    C    A        0      0        2 
  23  chr23_16888523     HPrz    C    A      0.5      1        2 
  23  chr23_16888523     ZBoe    C    A        0      0        2 
  23  chr23_16888523     ZGre    C    A        0      0        2 
  23  chr23_16888523     ZHar    C    A        0      0        2 
  23  chr23_16888523   Sample    C    A        1      2        2 
  23  chr23_16899005     AAsi    T    C        0      0        2 
  23  chr23_16899005     AKia    T    C        0      0        2 
  23  chr23_16899005     AOna    T    C        0      0        2 
  23  chr23_16899005     ASom    T    C        0      0        2 
  23  chr23_16899005     HCab    T    C        1      2        2 
  23  chr23_16899005     HPrz    T    C        1      2        2 
  23  chr23_16899005     ZBoe    T    C        0      0        2 
  23  chr23_16899005     ZGre    T    C        0      0        2 
  23  chr23_16899005     ZHar    T    C        0      0        2 
  23  chr23_16899005   Sample    T    C        1      2        2 
  23  chr23_16899348     AAsi    C    T        0      0        2 
  23  chr23_16899348     AKia    C    T        0      0        2 
  23  chr23_16899348     AOna    C    T        0      0        2 
  23  chr23_16899348     ASom    C    T        0      0        2 
  23  chr23_16899348     HCab    C    T        1      2        2 
  23  chr23_16899348     HPrz    C    T        1      2        2 
  23  chr23_16899348     ZBoe    C    T        0      0        2 
  23  chr23_16899348     ZGre    C    T        0      0        2 
  23  chr23_16899348     ZHar    C    T        0      0        2 
  23  chr23_16899348   Sample    C    T        1      2        2 
  23  chr23_16909141     AAsi    G    T        0      0        2 
  23  chr23_16909141     AKia    G    T        0      0        2 
  23  chr23_16909141     AOna    G    T        1      2        2 
  23  chr23_16909141     ASom    G    T        0      0        2 
  23  chr23_16909141     HCab    G    T        0      0        2 
  23  chr23_16909141     HPrz    G    T        0      0        2 
  23  chr23_16909141     ZBoe    G    T        0      0        2 
  23  chr23_16909141     ZGre    G    T        0      0        2 
  23  chr23_16909141     ZHar    G    T        0      0        2 
  23  chr23_16909141   Sample    G    T        0      0        2 
  23  chr23_16914111     AAsi    T    C        0      0        2 
  23  chr23_16914111     AKia    T    C        0      0        2 
  23  chr23_16914111     AOna    T    C        0      0        2 
  23  chr23_16914111     ASom    T    C        0      0        2 
  23  chr23_16914111     HCab    T    C        0      0        2 
  23  chr23_16914111     HPrz    T    C        0      0        2 
  23  chr23_16914111     ZBoe    T    C        0      0        2 
  23  chr23_16914111     ZGre    T    C        0      0        2 
  23  chr23_16914111     ZHar    T    C        1      2        2 
  23  chr23_16914111   Sample    T    C        0      0        2 
  23  chr23_16916928     AAsi    A    C      0.5      1        2 
  23  chr23_16916928     AKia    A    C        0      0        2 
  23  chr23_16916928     AOna    A    C        0      0        2 
  23  chr23_16916928     ASom    A    C        0      0        2 
  23  chr23_16916928     HCab    A    C        0      0        2 
  23  chr23_16916928     HPrz    A    C        0      0        2 
  23  chr23_16916928     ZBoe    A    C        0      0        2 
  23  chr23_16916928     ZGre    A    C        0      0        2 
  23  chr23_16916928     ZHar    A    C        0      0        2 
  23  chr23_16916928   Sample    A    C        0      0        2 
  23  chr23_16925192     AAsi    C    T        0      0        2 
  23  chr23_16925192     AKia    C    T        0      0        2 
  23  chr23_16925192     AOna    C    T        0      0        2 
  23  chr23_16925192     ASom    C    T        0      0        2 
  23  chr23_16925192     HCab    C    T        1      2        2 
  23  chr23_16925192     HPrz    C    T        1      2        2 
  23  chr23_16925192     ZBoe    C    T        0      0        2 
  23  chr23_16925192     ZGre    C    T        0      0        2 
  23  chr23_16925192     ZHar    C    T        0      0        2 
  23  chr23_16925192   Sample    C    T        0      0        2 
  23  chr23_16930831     AAsi    T    C        0      0        2 
  23  chr23_16930831     AKia    T    C        0      0        2 
  23  chr23_16930831     AOna    T    C        0      0        2 
  23  chr23_16930831     ASom    T    C        0      0        2 
  23  chr23_16930831     HCab    T    C        0      0        2 
  23  chr23_16930831     HPrz    T    C        0      0        2 
  23  chr23_16930831     ZBoe    T    C        1      2        2 
  23  chr23_16930831     ZGre    T    C      0.5      1        2 
  23  chr23_16930831     ZHar    T    C        0      0        2 
  23  chr23_16930831   Sample    T    C        0      0        2 
  23  chr23_16946719     AAsi    A    G        0      0        2 
  23  chr23_16946719     AKia    A    G        0      0        2 
  23  chr23_16946719     AOna    A    G        0      0        2 
  23  chr23_16946719     ASom    A    G        0      0        2 
  23  chr23_16946719     HCab    A    G        1      2        2 
  23  chr23_16946719     HPrz    A    G        1      2        2 
  23  chr23_16946719     ZBoe    A    G        0      0        2 
  23  chr23_16946719     ZGre    A    G        0      0        2 
  23  chr23_16946719     ZHar    A    G        0      0        2 
  23  chr23_16946719   Sample    A    G        1      2        2 
  23  chr23_16958920     AAsi    G    C        0      0        2 
  23  chr23_16958920     AKia    G    C        0      0        2 
  23  chr23_16958920     AOna    G    C        0      0        2 
  23  chr23_16958920     ASom    G    C        0      0        2 
  23  chr23_16958920     HCab    G    C        1      2        2 
  23  chr23_16958920     HPrz    G    C        1      2        2 
  23  chr23_16958920     ZBoe    G    C        0      0        2 
  23  chr23_16958920     ZGre    G    C        0      0        2 
  23  chr23_16958920     ZHar    G    C        0      0        2 
  23  chr23_16958920   Sample    G    C        1      2        2 
  23  chr23_16959698     AAsi    A    T        0      0        2 
  23  chr23_16959698     AKia    A    T        0      0        2 
  23  chr23_16959698     AOna    A    T        0      0        2 
  23  chr23_16959698     ASom    A    T      0.5      1        2 
  23  chr23_16959698     HCab    A    T        0      0        2 
  23  chr23_16959698     HPrz    A    T        0      0        2 
  23  chr23_16959698     ZBoe    A    T        0      0        2 
  23  chr23_16959698     ZGre    A    T        0      0        2 
  23  chr23_16959698     ZHar    A    T        0      0        2 
  23  chr23_16959698   Sample    A    T        0      0        2 
  23  chr23_16960133     AAsi    T    C        0      0        2 
  23  chr23_16960133     AKia    T    C        0      0        2 
  23  chr23_16960133     AOna    T    C        0      0        2 
  23  chr23_16960133     ASom    T    C        0      0        2 
  23  chr23_16960133     HCab    T    C        1      2        2 
  23  chr23_16960133     HPrz    T    C        1      2        2 
  23  chr23_16960133     ZBoe    T    C        0      0        2 
  23  chr23_16960133     ZGre    T    C        0      0        2 
  23  chr23_16960133     ZHar    T    C        0      0        2 
  23  chr23_16960133   Sample    T    C        1      2        2 
  23  chr23_16960244     AAsi    A    T        0      0        2 
  23  chr23_16960244     AKia    A    T        0      0        2 
  23  chr23_16960244     AOna    A    T        0      0        2 
  23  chr23_16960244     ASom    A    T        0      0        2 
  23  chr23_16960244     HCab    A    T        0      0        2 
  23  chr23_16960244     HPrz    A    T        0      0        2 
  23  chr23_16960244     ZBoe    A    T        0      0        2 
  23  chr23_16960244     ZGre    A    T        0      0        2 
  23  chr23_16960244     ZHar    A    T      0.5      1        2 
  23  chr23_16960244   Sample    A    T        0      0        2 
  23  chr23_16970692     AAsi    T    C        1      2        2 
  23  chr23_16970692     AKia    T    C        0      0        2 
  23  chr23_16970692     AOna    T    C        0      0        2 
  23  chr23_16970692     ASom    T    C      0.5      1        2 
  23  chr23_16970692     HCab    T    C        0      0        2 
  23  chr23_16970692     HPrz    T    C        0      0        2 
  23  chr23_16970692     ZBoe    T    C        0      0        2 
  23  chr23_16970692     ZGre    T    C        0      0        2 
  23  chr23_16970692     ZHar    T    C        0      0        2 
  23  chr23_16970692   Sample    T    C        0      0        2 
  23  chr23_16975531     AAsi    T    A      0.5      1        2 
  23  chr23_16975531     AKia    T    A        0      0        2 
  23  chr23_16975531     AOna    T    A        0      0        2 
  23  chr23_16975531     ASom    T    A      0.5      1        2 
  23  chr23_16975531     HCab    T    A        0      0        2 
  23  chr23_16975531     HPrz    T    A        0      0        2 
  23  chr23_16975531     ZBoe    T    A        0      0        2 
  23  chr23_16975531     ZGre    T    A        0      0        2 
  23  chr23_16975531     ZHar    T    A        0      0        2 
  23  chr23_16975531   Sample    T    A        0      0        2 
  23  chr23_16995094     AAsi    T    C        0      0        2 
  23  chr23_16995094     AKia    T    C        0      0        2 
  23  chr23_16995094     AOna    T    C        1      2        2 
  23  chr23_16995094     ASom    T    C        0      0        2 
  23  chr23_16995094     HCab    T    C        0      0        2 
  23  chr23_16995094     HPrz    T    C        0      0        2 
  23  chr23_16995094     ZBoe    T    C        0      0        2 
  23  chr23_16995094     ZGre    T    C        0      0        2 
  23  chr23_16995094     ZHar    T    C        0      0        2 
  23  chr23_16995094   Sample    T    C        0      0        2 
  23  chr23_16995197     AAsi    G    A        0      0        2 
  23  chr23_16995197     AKia    G    A        0      0        2 
  23  chr23_16995197     AOna    G    A        0      0        2 
  23  chr23_16995197     ASom    G    A        0      0        2 
  23  chr23_16995197     HCab    G    A        0      0        2 
  23  chr23_16995197     HPrz    G    A      0.5      1        2 
  23  chr23_16995197     ZBoe    G    A        0      0        2 
  23  chr23_16995197     ZGre    G    A        0      0        2 
  23  chr23_16995197     ZHar    G    A        0      0        2 
  23  chr23_16995197   Sample    G    A        0      0        2 
  23  chr23_16997225     AAsi    C    T        1      2        2 
  23  chr23_16997225     AKia    C    T        0      0        2 
  23  chr23_16997225     AOna    C    T        0      0        2 
  23  chr23_16997225     ASom    C    T        1      2        2 
  23  chr23_16997225     HCab    C    T        0      0        2 
  23  chr23_16997225     HPrz    C    T        0      0        2 
  23  chr23_16997225     ZBoe    C    T        0      0        2 
  23  chr23_16997225     ZGre    C    T        0      0        2 
  23  chr23_16997225     ZHar    C    T        0      0        2 
  23  chr23_16997225   Sample    C    T        0      0        2 
  23  chr23_17000017     AAsi    A    G        0      0        2 
  23  chr23_17000017     AKia    A    G        0      0        2 
  23  chr23_17000017     AOna    A    G        0      0        2 
  23  chr23_17000017     ASom    A    G        0      0        2 
  23  chr23_17000017     HCab    A    G        1      2        2 
  23  chr23_17000017     HPrz    A    G        1      2        2 
  23  chr23_17000017     ZBoe    A    G        0      0        2 
  23  chr23_17000017     ZGre    A    G        0      0        2 
  23  chr23_17000017     ZHar    A    G        0      0        2 
  23  chr23_17000017   Sample    A    G        1      2        2 
  23  chr23_17002200     AAsi    T    A        0      0        2 
  23  chr23_17002200     AKia    T    A        0      0        2 
  23  chr23_17002200     AOna    T    A        0      0        2 
  23  chr23_17002200     ASom    T    A        0      0        2 
  23  chr23_17002200     HCab    T    A        0      0        2 
  23  chr23_17002200     HPrz    T    A        0      0        2 
  23  chr23_17002200     ZBoe    T    A        0      0        2 
  23  chr23_17002200     ZGre    T    A        0      0        2 
  23  chr23_17002200     ZHar    T    A        1      2        2 
  23  chr23_17002200   Sample    T    A        0      0        2 
  23  chr23_17006237     AAsi    C    T        0      0        2 
  23  chr23_17006237     AKia    C    T        0      0        2 
  23  chr23_17006237     AOna    C    T        0      0        2 
  23  chr23_17006237     ASom    C    T        0      0        2 
  23  chr23_17006237     HCab    C    T        0      0        2 
  23  chr23_17006237     HPrz    C    T        0      0        2 
  23  chr23_17006237     ZBoe    C    T        0      0        2 
  23  chr23_17006237     ZGre    C    T        1      2        2 
  23  chr23_17006237     ZHar    C    T        0      0        2 
  23  chr23_17006237   Sample    C    T        0      0        2 
  23  chr23_17017190     AAsi    G    A        1      2        2 
  23  chr23_17017190     AKia    G    A        0      0        2 
  23  chr23_17017190     AOna    G    A        0      0        2 
  23  chr23_17017190     ASom    G    A        1      2        2 
  23  chr23_17017190     HCab    G    A        0      0        2 
  23  chr23_17017190     HPrz    G    A        0      0        2 
  23  chr23_17017190     ZBoe    G    A        0      0        2 
  23  chr23_17017190     ZGre    G    A        0      0        2 
  23  chr23_17017190     ZHar    G    A        0      0        2 
  23  chr23_17017190   Sample    G    A        0      0        2 
  23  chr23_17020947     AAsi    C    G        0      0        2 
  23  chr23_17020947     AKia    C    G        0      0        2 
  23  chr23_17020947     AOna    C    G        0      0        2 
  23  chr23_17020947     ASom    C    G        0      0        2 
  23  chr23_17020947     HCab    C    G        1      2        2 
  23  chr23_17020947     HPrz    C    G        1      2        2 
  23  chr23_17020947     ZBoe    C    G        0      0        2 
  23  chr23_17020947     ZGre    C    G        0      0        2 
  23  chr23_17020947     ZHar    C    G        0      0        2 
  23  chr23_17020947   Sample    C    G        1      2        2 
  23  chr23_17030358     AAsi    T    C        0      0        2 
  23  chr23_17030358     AKia    T    C        0      0        2 
  23  chr23_17030358     AOna    T    C        0      0        2 
  23  chr23_17030358     ASom    T    C        0      0        2 
  23  chr23_17030358     HCab    T    C        0      0        2 
  23  chr23_17030358     HPrz    T    C        0      0        2 
  23  chr23_17030358     ZBoe    T    C        0      0        2 
  23  chr23_17030358     ZGre    T    C        0      0        2 
  23  chr23_17030358     ZHar    T    C      0.5      1        2 
  23  chr23_17030358   Sample    T    C        0      0        2 
  23  chr23_17039152     AAsi    T    C        0      0        2 
  23  chr23_17039152     AKia    T    C        0      0        2 
  23  chr23_17039152     AOna    T    C        0      0        2 
  23  chr23_17039152     ASom    T    C        0      0        2 
  23  chr23_17039152     HCab    T    C        0      0        2 
  23  chr23_17039152     HPrz    T    C        0      0        2 
  23  chr23_17039152     ZBoe    T    C      0.5      1        2 
  23  chr23_17039152     ZGre    T    C        0      0        2 
  23  chr23_17039152     ZHar    T    C        0      0        2 
  23  chr23_17039152   Sample    T    C        0      0        2 
  23  chr23_17040070     AAsi    T    C        0      0        2 
  23  chr23_17040070     AKia    T    C        0      0        2 
  23  chr23_17040070     AOna    T    C        0      0        2 
  23  chr23_17040070     ASom    T    C        0      0        2 
  23  chr23_17040070     HCab    T    C        0      0        2 
  23  chr23_17040070     HPrz    T    C      0.5      1        2 
  23  chr23_17040070     ZBoe    T    C        0      0        2 
  23  chr23_17040070     ZGre    T    C        0      0        2 
  23  chr23_17040070     ZHar    T    C        0      0        2 
  23  chr23_17040070   Sample    T    C        0      0        2 
  23  chr23_17059618     AAsi    G    A        0      0        2 
  23  chr23_17059618     AKia    G    A        0      0        2 
  23  chr23_17059618     AOna    G    A        0      0        2 
  23  chr23_17059618     ASom    G    A        0      0        2 
  23  chr23_17059618     HCab    G    A        1      2        2 
  23  chr23_17059618     HPrz    G    A        1      2        2 
  23  chr23_17059618     ZBoe    G    A        0      0        2 
  23  chr23_17059618     ZGre    G    A        0      0        2 
  23  chr23_17059618     ZHar    G    A        0      0        2 
  23  chr23_17059618   Sample    G    A        1      2        2 
  23  chr23_17064001     AAsi    T    C        0      0        2 
  23  chr23_17064001     AKia    T    C        0      0        2 
  23  chr23_17064001     AOna    T    C        0      0        2 
  23  chr23_17064001     ASom    T    C        0      0        2 
  23  chr23_17064001     HCab    T    C        1      2        2 
  23  chr23_17064001     HPrz    T    C        1      2        2 
  23  chr23_17064001     ZBoe    T    C        0      0        2 
  23  chr23_17064001     ZGre    T    C        0      0        2 
  23  chr23_17064001     ZHar    T    C        0      0        2 
  23  chr23_17064001   Sample    T    C        1      2        2 
  23  chr23_17064846     AAsi    T    C        0      0        2 
  23  chr23_17064846     AKia    T    C        0      0        2 
  23  chr23_17064846     AOna    T    C        0      0        2 
  23  chr23_17064846     ASom    T    C        0      0        2 
  23  chr23_17064846     HCab    T    C        0      0        2 
  23  chr23_17064846     HPrz    T    C        0      0        2 
  23  chr23_17064846     ZBoe    T    C        0      0        2 
  23  chr23_17064846     ZGre    T    C        0      0        2 
  23  chr23_17064846     ZHar    T    C      0.5      1        2 
  23  chr23_17064846   Sample    T    C        0      0        2 
  23  chr23_17072372     AAsi    T    G        0      0        2 
  23  chr23_17072372     AKia    T    G        0      0        2 
  23  chr23_17072372     AOna    T    G        0      0        2 
  23  chr23_17072372     ASom    T    G        0      0        2 
  23  chr23_17072372     HCab    T    G        1      2        2 
  23  chr23_17072372     HPrz    T    G        1      2        2 
  23  chr23_17072372     ZBoe    T    G        0      0        2 
  23  chr23_17072372     ZGre    T    G        0      0        2 
  23  chr23_17072372     ZHar    T    G        0      0        2 
  23  chr23_17072372   Sample    T    G        1      2        2 
  23  chr23_17076384     AAsi    C    G        0      0        2 
  23  chr23_17076384     AKia    C    G        0      0        2 
  23  chr23_17076384     AOna    C    G        0      0        2 
  23  chr23_17076384     ASom    C    G        0      0        2 
  23  chr23_17076384     HCab    C    G        0      0        2 
  23  chr23_17076384     HPrz    C    G        0      0        2 
  23  chr23_17076384     ZBoe    C    G      0.5      1        2 
  23  chr23_17076384     ZGre    C    G        0      0        2 
  23  chr23_17076384     ZHar    C    G        0      0        2 
  23  chr23_17076384   Sample    C    G        0      0        2 
  23  chr23_17079292     AAsi    C    A        0      0        2 
  23  chr23_17079292     AKia    C    A        0      0        2 
  23  chr23_17079292     AOna    C    A        0      0        2 
  23  chr23_17079292     ASom    C    A        0      0        2 
  23  chr23_17079292     HCab    C    A        0      0        2 
  23  chr23_17079292     HPrz    C    A        0      0        2 
  23  chr23_17079292     ZBoe    C    A      0.5      1        2 
  23  chr23_17079292     ZGre    C    A        0      0        2 
  23  chr23_17079292     ZHar    C    A        0      0        2 
  23  chr23_17079292   Sample    C    A        0      0        2 
  23  chr23_17080305     AAsi    T    C        0      0        2 
  23  chr23_17080305     AKia    T    C        0      0        2 
  23  chr23_17080305     AOna    T    C        0      0        2 
  23  chr23_17080305     ASom    T    C        0      0        2 
  23  chr23_17080305     HCab    T    C        1      2        2 
  23  chr23_17080305     HPrz    T    C        1      2        2 
  23  chr23_17080305     ZBoe    T    C        0      0        2 
  23  chr23_17080305     ZGre    T    C        0      0        2 
  23  chr23_17080305     ZHar    T    C        0      0        2 
  23  chr23_17080305   Sample    T    C        1      2        2 
  23  chr23_17080549     AAsi    C    T        0      0        2 
  23  chr23_17080549     AKia    C    T        0      0        2 
  23  chr23_17080549     AOna    C    T        0      0        2 
  23  chr23_17080549     ASom    C    T        0      0        2 
  23  chr23_17080549     HCab    C    T        0      0        2 
  23  chr23_17080549     HPrz    C    T        0      0        2 
  23  chr23_17080549     ZBoe    C    T        0      0        2 
  23  chr23_17080549     ZGre    C    T        1      2        2 
  23  chr23_17080549     ZHar    C    T        0      0        2 
  23  chr23_17080549   Sample    C    T        0      0        2 
  23  chr23_17090237     AAsi    T    A      0.5      1        2 
  23  chr23_17090237     AKia    T    A        0      0        2 
  23  chr23_17090237     AOna    T    A        0      0        2 
  23  chr23_17090237     ASom    T    A        1      2        2 
  23  chr23_17090237     HCab    T    A        0      0        2 
  23  chr23_17090237     HPrz    T    A        0      0        2 
  23  chr23_17090237     ZBoe    T    A        0      0        2 
  23  chr23_17090237     ZGre    T    A        0      0        2 
  23  chr23_17090237     ZHar    T    A        0      0        2 
  23  chr23_17090237   Sample    T    A        0      0        2 
  23  chr23_17091195     AAsi    A    C        0      0        2 
  23  chr23_17091195     AKia    A    C        0      0        2 
  23  chr23_17091195     AOna    A    C        0      0        2 
  23  chr23_17091195     ASom    A    C        0      0        2 
  23  chr23_17091195     HCab    A    C        1      2        2 
  23  chr23_17091195     HPrz    A    C        1      2        2 
  23  chr23_17091195     ZBoe    A    C        0      0        2 
  23  chr23_17091195     ZGre    A    C        0      0        2 
  23  chr23_17091195     ZHar    A    C        0      0        2 
  23  chr23_17091195   Sample    A    C        1      2        2 
  23  chr23_17095431     AAsi    A    G        0      0        2 
  23  chr23_17095431     AKia    A    G        0      0        2 
  23  chr23_17095431     AOna    A    G        0      0        2 
  23  chr23_17095431     ASom    A    G        0      0        2 
  23  chr23_17095431     HCab    A    G        0      0        2 
  23  chr23_17095431     HPrz    A    G        0      0        2 
  23  chr23_17095431     ZBoe    A    G      0.5      1        2 
  23  chr23_17095431     ZGre    A    G        0      0        2 
  23  chr23_17095431     ZHar    A    G        0      0        2 
  23  chr23_17095431   Sample    A    G        0      0        2 
  23  chr23_17154037     AAsi    G    A        0      0        2 
  23  chr23_17154037     AKia    G    A        1      2        2 
  23  chr23_17154037     AOna    G    A        1      2        2 
  23  chr23_17154037     ASom    G    A        0      0        2 
  23  chr23_17154037     HCab    G    A        0      0        2 
  23  chr23_17154037     HPrz    G    A        0      0        2 
  23  chr23_17154037     ZBoe    G    A        0      0        2 
  23  chr23_17154037     ZGre    G    A        0      0        2 
  23  chr23_17154037     ZHar    G    A        0      0        2 
  23  chr23_17154037   Sample    G    A        0      0        2 
  23  chr23_17156269     AAsi    A    G        1      2        2 
  23  chr23_17156269     AKia    A    G        0      0        2 
  23  chr23_17156269     AOna    A    G        0      0        2 
  23  chr23_17156269     ASom    A    G        1      2        2 
  23  chr23_17156269     HCab    A    G        0      0        2 
  23  chr23_17156269     HPrz    A    G        0      0        2 
  23  chr23_17156269     ZBoe    A    G        1      2        2 
  23  chr23_17156269     ZGre    A    G        1      2        2 
  23  chr23_17156269     ZHar    A    G        1      2        2 
  23  chr23_17156269   Sample    A    G        0      0        2 
  23  chr23_17158112     AAsi    A    G        1      2        2 
  23  chr23_17158112     AKia    A    G        0      0        2 
  23  chr23_17158112     AOna    A    G        0      0        2 
  23  chr23_17158112     ASom    A    G        1      2        2 
  23  chr23_17158112     HCab    A    G        0      0        2 
  23  chr23_17158112     HPrz    A    G        0      0        2 
  23  chr23_17158112     ZBoe    A    G        0      0        2 
  23  chr23_17158112     ZGre    A    G        0      0        2 
  23  chr23_17158112     ZHar    A    G        0      0        2 
  23  chr23_17158112   Sample    A    G        0      0        2 
  23  chr23_17160235     AAsi    T    C        0      0        2 
  23  chr23_17160235     AKia    T    C        0      0        2 
  23  chr23_17160235     AOna    T    C        0      0        2 
  23  chr23_17160235     ASom    T    C        0      0        2 
  23  chr23_17160235     HCab    T    C        1      2        2 
  23  chr23_17160235     HPrz    T    C        1      2        2 
  23  chr23_17160235     ZBoe    T    C        0      0        2 
  23  chr23_17160235     ZGre    T    C        0      0        2 
  23  chr23_17160235     ZHar    T    C        0      0        2 
  23  chr23_17160235   Sample    T    C        1      2        2 
  23  chr23_17175415     AAsi    T    C        1      2        2 
  23  chr23_17175415     AKia    T    C        0      0        2 
  23  chr23_17175415     AOna    T    C        0      0        2 
  23  chr23_17175415     ASom    T    C        0      0        2 
  23  chr23_17175415     HCab    T    C        0      0        2 
  23  chr23_17175415     HPrz    T    C        0      0        2 
  23  chr23_17175415     ZBoe    T    C        0      0        2 
  23  chr23_17175415     ZGre    T    C        0      0        2 
  23  chr23_17175415     ZHar    T    C        0      0        2 
  23  chr23_17175415   Sample    T    C        0      0        2 
  23  chr23_17175435     AAsi    G    A        0      0        2 
  23  chr23_17175435     AKia    G    A        0      0        2 
  23  chr23_17175435     AOna    G    A        0      0        2 
  23  chr23_17175435     ASom    G    A        0      0        2 
  23  chr23_17175435     HCab    G    A        1      2        2 
  23  chr23_17175435     HPrz    G    A        1      2        2 
  23  chr23_17175435     ZBoe    G    A        0      0        2 
  23  chr23_17175435     ZGre    G    A        0      0        2 
  23  chr23_17175435     ZHar    G    A        0      0        2 
  23  chr23_17175435   Sample    G    A        1      2        2 
  23  chr23_17185921     AAsi    T    A        0      0        2 
  23  chr23_17185921     AKia    T    A        0      0        2 
  23  chr23_17185921     AOna    T    A        0      0        2 
  23  chr23_17185921     ASom    T    A        0      0        2 
  23  chr23_17185921     HCab    T    A        0      0        2 
  23  chr23_17185921     HPrz    T    A        0      0        2 
  23  chr23_17185921     ZBoe    T    A      0.5      1        2 
  23  chr23_17185921     ZGre    T    A        1      2        2 
  23  chr23_17185921     ZHar    T    A        0      0        2 
  23  chr23_17185921   Sample    T    A        0      0        2 
  23  chr23_17194077     AAsi    G    C        0      0        2 
  23  chr23_17194077     AKia    G    C        0      0        2 
  23  chr23_17194077     AOna    G    C        1      2        2 
  23  chr23_17194077     ASom    G    C        0      0        2 
  23  chr23_17194077     HCab    G    C        0      0        2 
  23  chr23_17194077     HPrz    G    C        0      0        2 
  23  chr23_17194077     ZBoe    G    C        0      0        2 
  23  chr23_17194077     ZGre    G    C        0      0        2 
  23  chr23_17194077     ZHar    G    C        0      0        2 
  23  chr23_17194077   Sample    G    C        0      0        2 
  23  chr23_17194722     AAsi    T    C        0      0        2 
  23  chr23_17194722     AKia    T    C        0      0        2 
  23  chr23_17194722     AOna    T    C        0      0        2 
  23  chr23_17194722     ASom    T    C        0      0        2 
  23  chr23_17194722     HCab    T    C        0      0        2 
  23  chr23_17194722     HPrz    T    C      0.5      1        2 
  23  chr23_17194722     ZBoe    T    C        0      0        2 
  23  chr23_17194722     ZGre    T    C        0      0        2 
  23  chr23_17194722     ZHar    T    C        0      0        2 
  23  chr23_17194722   Sample    T    C        0      0        2 
  23  chr23_17203998     AAsi    T    C        0      0        2 
  23  chr23_17203998     AKia    T    C        0      0        2 
  23  chr23_17203998     AOna    T    C        0      0        2 
  23  chr23_17203998     ASom    T    C        0      0        2 
  23  chr23_17203998     HCab    T    C        1      2        2 
  23  chr23_17203998     HPrz    T    C        1      2        2 
  23  chr23_17203998     ZBoe    T    C        0      0        2 
  23  chr23_17203998     ZGre    T    C        0      0        2 
  23  chr23_17203998     ZHar    T    C        1      2        2 
  23  chr23_17203998   Sample    T    C        1      2        2 
  23  chr23_17205514     AAsi    G    C        0      0        2 
  23  chr23_17205514     AKia    G    C        0      0        2 
  23  chr23_17205514     AOna    G    C        0      0        2 
  23  chr23_17205514     ASom    G    C        0      0        2 
  23  chr23_17205514     HCab    G    C        1      2        2 
  23  chr23_17205514     HPrz    G    C        1      2        2 
  23  chr23_17205514     ZBoe    G    C        0      0        2 
  23  chr23_17205514     ZGre    G    C        0      0        2 
  23  chr23_17205514     ZHar    G    C        0      0        2 
  23  chr23_17205514   Sample    G    C        1      2        2 
  23  chr23_17217350     AAsi    T    C        1      2        2 
  23  chr23_17217350     AKia    T    C        0      0        2 
  23  chr23_17217350     AOna    T    C        0      0        2 
  23  chr23_17217350     ASom    T    C        1      2        2 
  23  chr23_17217350     HCab    T    C        1      2        2 
  23  chr23_17217350     HPrz    T    C        1      2        2 
  23  chr23_17217350     ZBoe    T    C        0      0        2 
  23  chr23_17217350     ZGre    T    C        0      0        2 
  23  chr23_17217350     ZHar    T    C        0      0        2 
  23  chr23_17217350   Sample    T    C        1      2        2 
  23  chr23_17225203     AAsi    G    A        0      0        2 
  23  chr23_17225203     AKia    G    A        0      0        2 
  23  chr23_17225203     AOna    G    A        0      0        2 
  23  chr23_17225203     ASom    G    A        0      0        2 
  23  chr23_17225203     HCab    G    A        0      0        2 
  23  chr23_17225203     HPrz    G    A        0      0        2 
  23  chr23_17225203     ZBoe    G    A        0      0        2 
  23  chr23_17225203     ZGre    G    A        0      0        2 
  23  chr23_17225203     ZHar    G    A      0.5      1        2 
  23  chr23_17225203   Sample    G    A        0      0        2 
  23  chr23_17230654     AAsi    G    A        0      0        2 
  23  chr23_17230654     AKia    G    A        0      0        2 
  23  chr23_17230654     AOna    G    A        0      0        2 
  23  chr23_17230654     ASom    G    A        0      0        2 
  23  chr23_17230654     HCab    G    A        0      0        2 
  23  chr23_17230654     HPrz    G    A      0.5      1        2 
  23  chr23_17230654     ZBoe    G    A        0      0        2 
  23  chr23_17230654     ZGre    G    A        0      0        2 
  23  chr23_17230654     ZHar    G    A        0      0        2 
  23  chr23_17230654   Sample    G    A        0      0        2 
  23  chr23_17239508     AAsi    G    C        0      0        2 
  23  chr23_17239508     AKia    G    C        0      0        2 
  23  chr23_17239508     AOna    G    C        0      0        2 
  23  chr23_17239508     ASom    G    C        0      0        2 
  23  chr23_17239508     HCab    G    C        1      2        2 
  23  chr23_17239508     HPrz    G    C        1      2        2 
  23  chr23_17239508     ZBoe    G    C        0      0        2 
  23  chr23_17239508     ZGre    G    C        0      0        2 
  23  chr23_17239508     ZHar    G    C        0      0        2 
  23  chr23_17239508   Sample    G    C        1      2        2 
  23  chr23_17240726     AAsi    A    G        0      0        2 
  23  chr23_17240726     AKia    A    G        0      0        2 
  23  chr23_17240726     AOna    A    G        0      0        2 
  23  chr23_17240726     ASom    A    G        0      0        2 
  23  chr23_17240726     HCab    A    G        0      0        2 
  23  chr23_17240726     HPrz    A    G        0      0        2 
  23  chr23_17240726     ZBoe    A    G        0      0        2 
  23  chr23_17240726     ZGre    A    G        0      0        2 
  23  chr23_17240726     ZHar    A    G        1      2        2 
  23  chr23_17240726   Sample    A    G        0      0        2 
  23  chr23_17242939     AAsi    C    T        0      0        2 
  23  chr23_17242939     AKia    C    T        0      0        2 
  23  chr23_17242939     AOna    C    T        0      0        2 
  23  chr23_17242939     ASom    C    T        0      0        2 
  23  chr23_17242939     HCab    C    T        0      0        2 
  23  chr23_17242939     HPrz    C    T      0.5      1        2 
  23  chr23_17242939     ZBoe    C    T        0      0        2 
  23  chr23_17242939     ZGre    C    T        0      0        2 
  23  chr23_17242939     ZHar    C    T        0      0        2 
  23  chr23_17242939   Sample    C    T        0      0        2 
  23  chr23_17245232     AAsi    C    T        0      0        2 
  23  chr23_17245232     AKia    C    T        0      0        2 
  23  chr23_17245232     AOna    C    T        0      0        2 
  23  chr23_17245232     ASom    C    T        0      0        2 
  23  chr23_17245232     HCab    C    T        1      2        2 
  23  chr23_17245232     HPrz    C    T        1      2        2 
  23  chr23_17245232     ZBoe    C    T        0      0        2 
  23  chr23_17245232     ZGre    C    T        0      0        2 
  23  chr23_17245232     ZHar    C    T        0      0        2 
  23  chr23_17245232   Sample    C    T        0      0        2 
  23  chr23_17254849     AAsi    C    T        0      0        2 
  23  chr23_17254849     AKia    C    T        0      0        2 
  23  chr23_17254849     AOna    C    T        0      0        2 
  23  chr23_17254849     ASom    C    T      0.5      1        2 
  23  chr23_17254849     HCab    C    T        0      0        2 
  23  chr23_17254849     HPrz    C    T        0      0        2 
  23  chr23_17254849     ZBoe    C    T        0      0        2 
  23  chr23_17254849     ZGre    C    T        0      0        2 
  23  chr23_17254849     ZHar    C    T        0      0        2 
  23  chr23_17254849   Sample    C    T        0      0        2 
  23  chr23_17285309     AAsi    A    G        1      2        2 
  23  chr23_17285309     AKia    A    G        0      0        2 
  23  chr23_17285309     AOna    A    G        0      0        2 
  23  chr23_17285309     ASom    A    G        1      2        2 
  23  chr23_17285309     HCab    A    G        0      0        2 
  23  chr23_17285309     HPrz    A    G        0      0        2 
  23  chr23_17285309     ZBoe    A    G        0      0        2 
  23  chr23_17285309     ZGre    A    G        0      0        2 
  23  chr23_17285309     ZHar    A    G        0      0        2 
  23  chr23_17285309   Sample    A    G        0      0        2 
  23  chr23_17293642     AAsi    T    G        0      0        2 
  23  chr23_17293642     AKia    T    G        0      0        2 
  23  chr23_17293642     AOna    T    G        0      0        2 
  23  chr23_17293642     ASom    T    G        0      0        2 
  23  chr23_17293642     HCab    T    G        0      0        2 
  23  chr23_17293642     HPrz    T    G        0      0        2 
  23  chr23_17293642     ZBoe    T    G        0      0        2 
  23  chr23_17293642     ZGre    T    G        1      2        2 
  23  chr23_17293642     ZHar    T    G        0      0        2 
  23  chr23_17293642   Sample    T    G        0      0        2 
  23  chr23_17294982     AAsi    T    C        0      0        2 
  23  chr23_17294982     AKia    T    C        0      0        2 
  23  chr23_17294982     AOna    T    C        0      0        2 
  23  chr23_17294982     ASom    T    C        0      0        2 
  23  chr23_17294982     HCab    T    C        1      2        2 
  23  chr23_17294982     HPrz    T    C        1      2        2 
  23  chr23_17294982     ZBoe    T    C        0      0        2 
  23  chr23_17294982     ZGre    T    C        0      0        2 
  23  chr23_17294982     ZHar    T    C        0      0        2 
  23  chr23_17294982   Sample    T    C        1      2        2 
  23  chr23_17298270     AAsi    A    G        0      0        2 
  23  chr23_17298270     AKia    A    G        0      0        2 
  23  chr23_17298270     AOna    A    G        0      0        2 
  23  chr23_17298270     ASom    A    G        0      0        2 
  23  chr23_17298270     HCab    A    G        1      2        2 
  23  chr23_17298270     HPrz    A    G        1      2        2 
  23  chr23_17298270     ZBoe    A    G        0      0        2 
  23  chr23_17298270     ZGre    A    G        0      0        2 
  23  chr23_17298270     ZHar    A    G        0      0        2 
  23  chr23_17298270   Sample    A    G        1      2        2 
  23  chr23_17298672     AAsi    C    T        0      0        2 
  23  chr23_17298672     AKia    C    T        0      0        2 
  23  chr23_17298672     AOna    C    T        1      2        2 
  23  chr23_17298672     ASom    C    T        0      0        2 
  23  chr23_17298672     HCab    C    T        0      0        2 
  23  chr23_17298672     HPrz    C    T        0      0        2 
  23  chr23_17298672     ZBoe    C    T        0      0        2 
  23  chr23_17298672     ZGre    C    T        0      0        2 
  23  chr23_17298672     ZHar    C    T        0      0        2 
  23  chr23_17298672   Sample    C    T        0      0        2 
  23  chr23_17301949     AAsi    G    T        0      0        2 
  23  chr23_17301949     AKia    G    T        0      0        2 
  23  chr23_17301949     AOna    G    T        0      0        2 
  23  chr23_17301949     ASom    G    T        0      0        2 
  23  chr23_17301949     HCab    G    T        1      2        2 
  23  chr23_17301949     HPrz    G    T        1      2        2 
  23  chr23_17301949     ZBoe    G    T        0      0        2 
  23  chr23_17301949     ZGre    G    T        0      0        2 
  23  chr23_17301949     ZHar    G    T        0      0        2 
  23  chr23_17301949   Sample    G    T        1      2        2 
  23  chr23_17303920     AAsi    T    C        0      0        2 
  23  chr23_17303920     AKia    T    C        0      0        2 
  23  chr23_17303920     AOna    T    C        0      0        2 
  23  chr23_17303920     ASom    T    C        0      0        2 
  23  chr23_17303920     HCab    T    C        0      0        2 
  23  chr23_17303920     HPrz    T    C        0      0        2 
  23  chr23_17303920     ZBoe    T    C      0.5      1        2 
  23  chr23_17303920     ZGre    T    C        0      0        2 
  23  chr23_17303920     ZHar    T    C        0      0        2 
  23  chr23_17303920   Sample    T    C        0      0        2 
  23  chr23_17311059     AAsi    T    C        0      0        2 
  23  chr23_17311059     AKia    T    C        0      0        2 
  23  chr23_17311059     AOna    T    C        0      0        2 
  23  chr23_17311059     ASom    T    C        0      0        2 
  23  chr23_17311059     HCab    T    C        0      0        2 
  23  chr23_17311059     HPrz    T    C        0      0        2 
  23  chr23_17311059     ZBoe    T    C        1      2        2 
  23  chr23_17311059     ZGre    T    C        1      2        2 
  23  chr23_17311059     ZHar    T    C        1      2        2 
  23  chr23_17311059   Sample    T    C        0      0        2 
  23  chr23_17326203     AAsi    G    A        1      2        2 
  23  chr23_17326203     AKia    G    A        0      0        2 
  23  chr23_17326203     AOna    G    A        0      0        2 
  23  chr23_17326203     ASom    G    A        1      2        2 
  23  chr23_17326203     HCab    G    A        0      0        2 
  23  chr23_17326203     HPrz    G    A        0      0        2 
  23  chr23_17326203     ZBoe    G    A        0      0        2 
  23  chr23_17326203     ZGre    G    A        0      0        2 
  23  chr23_17326203     ZHar    G    A        0      0        2 
  23  chr23_17326203   Sample    G    A        0      0        2 
  23  chr23_17326378     AAsi    C    T        0      0        2 
  23  chr23_17326378     AKia    C    T        0      0        2 
  23  chr23_17326378     AOna    C    T        0      0        2 
  23  chr23_17326378     ASom    C    T      0.5      1        2 
  23  chr23_17326378     HCab    C    T        0      0        2 
  23  chr23_17326378     HPrz    C    T        0      0        2 
  23  chr23_17326378     ZBoe    C    T        0      0        2 
  23  chr23_17326378     ZGre    C    T        0      0        2 
  23  chr23_17326378     ZHar    C    T        0      0        2 
  23  chr23_17326378   Sample    C    T        0      0        2 
  23  chr23_17331945     AAsi    A    G        0      0        2 
  23  chr23_17331945     AKia    A    G        0      0        2 
  23  chr23_17331945     AOna    A    G        0      0        2 
  23  chr23_17331945     ASom    A    G        0      0        2 
  23  chr23_17331945     HCab    A    G        0      0        2 
  23  chr23_17331945     HPrz    A    G        0      0        2 
  23  chr23_17331945     ZBoe    A    G        0      0        2 
  23  chr23_17331945     ZGre    A    G      0.5      1        2 
  23  chr23_17331945     ZHar    A    G        0      0        2 
  23  chr23_17331945   Sample    A    G        0      0        2 
  23  chr23_17332654     AAsi    A    G        0      0        2 
  23  chr23_17332654     AKia    A    G        0      0        2 
  23  chr23_17332654     AOna    A    G        0      0        2 
  23  chr23_17332654     ASom    A    G        0      0        2 
  23  chr23_17332654     HCab    A    G        1      2        2 
  23  chr23_17332654     HPrz    A    G        1      2        2 
  23  chr23_17332654     ZBoe    A    G        0      0        2 
  23  chr23_17332654     ZGre    A    G        0      0        2 
  23  chr23_17332654     ZHar    A    G        0      0        2 
  23  chr23_17332654   Sample    A    G        1      2        2 
  23  chr23_17333083     AAsi    C    G        0      0        2 
  23  chr23_17333083     AKia    C    G        0      0        2 
  23  chr23_17333083     AOna    C    G        0      0        2 
  23  chr23_17333083     ASom    C    G        0      0        2 
  23  chr23_17333083     HCab    C    G        1      2        2 
  23  chr23_17333083     HPrz    C    G        1      2        2 
  23  chr23_17333083     ZBoe    C    G        0      0        2 
  23  chr23_17333083     ZGre    C    G        0      0        2 
  23  chr23_17333083     ZHar    C    G        0      0        2 
  23  chr23_17333083   Sample    C    G        1      2        2 
  23  chr23_17336402     AAsi    G    C        0      0        2 
  23  chr23_17336402     AKia    G    C        0      0        2 
  23  chr23_17336402     AOna    G    C        0      0        2 
  23  chr23_17336402     ASom    G    C        0      0        2 
  23  chr23_17336402     HCab    G    C        1      2        2 
  23  chr23_17336402     HPrz    G    C        1      2        2 
  23  chr23_17336402     ZBoe    G    C        0      0        2 
  23  chr23_17336402     ZGre    G    C        0      0        2 
  23  chr23_17336402     ZHar    G    C        0      0        2 
  23  chr23_17336402   Sample    G    C        1      2        2 
  23  chr23_17347254     AAsi    A    G        0      0        2 
  23  chr23_17347254     AKia    A    G        0      0        2 
  23  chr23_17347254     AOna    A    G        0      0        2 
  23  chr23_17347254     ASom    A    G        0      0        2 
  23  chr23_17347254     HCab    A    G      0.5      1        2 
  23  chr23_17347254     HPrz    A    G        0      0        2 
  23  chr23_17347254     ZBoe    A    G        0      0        2 
  23  chr23_17347254     ZGre    A    G        0      0        2 
  23  chr23_17347254     ZHar    A    G        0      0        2 
  23  chr23_17347254   Sample    A    G        0      0        2 
  23  chr23_17367268     AAsi    A    G        0      0        2 
  23  chr23_17367268     AKia    A    G        0      0        2 
  23  chr23_17367268     AOna    A    G        0      0        2 
  23  chr23_17367268     ASom    A    G        0      0        2 
  23  chr23_17367268     HCab    A    G      0.5      1        2 
  23  chr23_17367268     HPrz    A    G        0      0        2 
  23  chr23_17367268     ZBoe    A    G        0      0        2 
  23  chr23_17367268     ZGre    A    G        0      0        2 
  23  chr23_17367268     ZHar    A    G        0      0        2 
  23  chr23_17367268   Sample    A    G        0      0        2 
  23  chr23_17381174     AAsi    A    G        0      0        2 
  23  chr23_17381174     AKia    A    G        0      0        2 
  23  chr23_17381174     AOna    A    G        1      2        2 
  23  chr23_17381174     ASom    A    G        0      0        2 
  23  chr23_17381174     HCab    A    G        0      0        2 
  23  chr23_17381174     HPrz    A    G        0      0        2 
  23  chr23_17381174     ZBoe    A    G        0      0        2 
  23  chr23_17381174     ZGre    A    G        0      0        2 
  23  chr23_17381174     ZHar    A    G        0      0        2 
  23  chr23_17381174   Sample    A    G        0      0        2 
  23  chr23_17390802     AAsi    C    G      0.5      1        2 
  23  chr23_17390802     AKia    C    G        0      0        2 
  23  chr23_17390802     AOna    C    G        0      0        2 
  23  chr23_17390802     ASom    C    G        0      0        2 
  23  chr23_17390802     HCab    C    G        0      0        2 
  23  chr23_17390802     HPrz    C    G        0      0        2 
  23  chr23_17390802     ZBoe    C    G        0      0        2 
  23  chr23_17390802     ZGre    C    G        0      0        2 
  23  chr23_17390802     ZHar    C    G        0      0        2 
  23  chr23_17390802   Sample    C    G        0      0        2 
  23  chr23_17406131     AAsi    A    G        0      0        2 
  23  chr23_17406131     AKia    A    G        0      0        2 
  23  chr23_17406131     AOna    A    G        0      0        2 
  23  chr23_17406131     ASom    A    G        0      0        2 
  23  chr23_17406131     HCab    A    G        0      0        2 
  23  chr23_17406131     HPrz    A    G      0.5      1        2 
  23  chr23_17406131     ZBoe    A    G        0      0        2 
  23  chr23_17406131     ZGre    A    G        0      0        2 
  23  chr23_17406131     ZHar    A    G        0      0        2 
  23  chr23_17406131   Sample    A    G        0      0        2 
  23  chr23_17411383     AAsi    T    C      0.5      1        2 
  23  chr23_17411383     AKia    T    C        0      0        2 
  23  chr23_17411383     AOna    T    C        0      0        2 
  23  chr23_17411383     ASom    T    C        0      0        2 
  23  chr23_17411383     HCab    T    C        0      0        2 
  23  chr23_17411383     HPrz    T    C        0      0        2 
  23  chr23_17411383     ZBoe    T    C        0      0        2 
  23  chr23_17411383     ZGre    T    C        0      0        2 
  23  chr23_17411383     ZHar    T    C        0      0        2 
  23  chr23_17411383   Sample    T    C        0      0        2 
  23  chr23_17415394     AAsi    G    A        0      0        2 
  23  chr23_17415394     AKia    G    A        0      0        2 
  23  chr23_17415394     AOna    G    A        0      0        2 
  23  chr23_17415394     ASom    G    A        0      0        2 
  23  chr23_17415394     HCab    G    A        0      0        2 
  23  chr23_17415394     HPrz    G    A        0      0        2 
  23  chr23_17415394     ZBoe    G    A        0      0        2 
  23  chr23_17415394     ZGre    G    A        0      0        2 
  23  chr23_17415394     ZHar    G    A        1      2        2 
  23  chr23_17415394   Sample    G    A        0      0        2 
  23  chr23_17416207     AAsi    G    A        0      0        2 
  23  chr23_17416207     AKia    G    A        0      0        2 
  23  chr23_17416207     AOna    G    A        0      0        2 
  23  chr23_17416207     ASom    G    A        0      0        2 
  23  chr23_17416207     HCab    G    A        1      2        2 
  23  chr23_17416207     HPrz    G    A        1      2        2 
  23  chr23_17416207     ZBoe    G    A        0      0        2 
  23  chr23_17416207     ZGre    G    A        0      0        2 
  23  chr23_17416207     ZHar    G    A        0      0        2 
  23  chr23_17416207   Sample    G    A        1      2        2 
  23  chr23_17417536     AAsi    C    A        0      0        2 
  23  chr23_17417536     AKia    C    A        0      0        2 
  23  chr23_17417536     AOna    C    A        0      0        2 
  23  chr23_17417536     ASom    C    A        0      0        2 
  23  chr23_17417536     HCab    C    A        0      0        2 
  23  chr23_17417536     HPrz    C    A        0      0        2 
  23  chr23_17417536     ZBoe    C    A        0      0        2 
  23  chr23_17417536     ZGre    C    A      0.5      1        2 
  23  chr23_17417536     ZHar    C    A        0      0        2 
  23  chr23_17417536   Sample    C    A        0      0        2 
  23  chr23_17420072     AAsi    T    C        0      0        2 
  23  chr23_17420072     AKia    T    C        0      0        2 
  23  chr23_17420072     AOna    T    C        0      0        2 
  23  chr23_17420072     ASom    T    C        0      0        2 
  23  chr23_17420072     HCab    T    C        0      0        2 
  23  chr23_17420072     HPrz    T    C        0      0        2 
  23  chr23_17420072     ZBoe    T    C      0.5      1        2 
  23  chr23_17420072     ZGre    T    C        0      0        2 
  23  chr23_17420072     ZHar    T    C        0      0        2 
  23  chr23_17420072   Sample    T    C        0      0        2 
  23  chr23_17424834     AAsi    C    G        0      0        2 
  23  chr23_17424834     AKia    C    G        0      0        2 
  23  chr23_17424834     AOna    C    G        0      0        2 
  23  chr23_17424834     ASom    C    G        0      0        2 
  23  chr23_17424834     HCab    C    G      0.5      1        2 
  23  chr23_17424834     HPrz    C    G        1      2        2 
  23  chr23_17424834     ZBoe    C    G        0      0        2 
  23  chr23_17424834     ZGre    C    G        0      0        2 
  23  chr23_17424834     ZHar    C    G        0      0        2 
  23  chr23_17424834   Sample    C    G        1      2        2 
  23  chr23_17425628     AAsi    C    T        0      0        2 
  23  chr23_17425628     AKia    C    T        1      2        2 
  23  chr23_17425628     AOna    C    T        0      0        2 
  23  chr23_17425628     ASom    C    T        0      0        2 
  23  chr23_17425628     HCab    C    T        0      0        2 
  23  chr23_17425628     HPrz    C    T        0      0        2 
  23  chr23_17425628     ZBoe    C    T        0      0        2 
  23  chr23_17425628     ZGre    C    T        0      0        2 
  23  chr23_17425628     ZHar    C    T        0      0        2 
  23  chr23_17425628   Sample    C    T        0      0        2 
  23  chr23_17445282     AAsi    A    G        0      0        2 
  23  chr23_17445282     AKia    A    G        1      2        2 
  23  chr23_17445282     AOna    A    G        0      0        2 
  23  chr23_17445282     ASom    A    G        0      0        2 
  23  chr23_17445282     HCab    A    G        0      0        2 
  23  chr23_17445282     HPrz    A    G        0      0        2 
  23  chr23_17445282     ZBoe    A    G        0      0        2 
  23  chr23_17445282     ZGre    A    G        0      0        2 
  23  chr23_17445282     ZHar    A    G        0      0        2 
  23  chr23_17445282   Sample    A    G        0      0        2 
  23  chr23_17462204     AAsi    A    G        0      0        2 
  23  chr23_17462204     AKia    A    G        0      0        2 
  23  chr23_17462204     AOna    A    G        0      0        2 
  23  chr23_17462204     ASom    A    G      0.5      1        2 
  23  chr23_17462204     HCab    A    G        0      0        2 
  23  chr23_17462204     HPrz    A    G        0      0        2 
  23  chr23_17462204     ZBoe    A    G        0      0        2 
  23  chr23_17462204     ZGre    A    G        0      0        2 
  23  chr23_17462204     ZHar    A    G        0      0        2 
  23  chr23_17462204   Sample    A    G        0      0        2 
  23  chr23_17465488     AAsi    T    C        0      0        2 
  23  chr23_17465488     AKia    T    C        0      0        2 
  23  chr23_17465488     AOna    T    C        0      0        2 
  23  chr23_17465488     ASom    T    C        0      0        2 
  23  chr23_17465488     HCab    T    C        1      2        2 
  23  chr23_17465488     HPrz    T    C        1      2        2 
  23  chr23_17465488     ZBoe    T    C        0      0        2 
  23  chr23_17465488     ZGre    T    C        0      0        2 
  23  chr23_17465488     ZHar    T    C        0      0        2 
  23  chr23_17465488   Sample    T    C        1      2        2 
  23  chr23_17468152     AAsi    G    A        0      0        2 
  23  chr23_17468152     AKia    G    A        1      2        2 
  23  chr23_17468152     AOna    G    A        0      0        2 
  23  chr23_17468152     ASom    G    A        0      0        2 
  23  chr23_17468152     HCab    G    A        0      0        2 
  23  chr23_17468152     HPrz    G    A        0      0        2 
  23  chr23_17468152     ZBoe    G    A        0      0        2 
  23  chr23_17468152     ZGre    G    A        0      0        2 
  23  chr23_17468152     ZHar    G    A        0      0        2 
  23  chr23_17468152   Sample    G    A        0      0        2 
  23  chr23_17474343     AAsi    T    C        0      0        2 
  23  chr23_17474343     AKia    T    C        0      0        2 
  23  chr23_17474343     AOna    T    C        0      0        2 
  23  chr23_17474343     ASom    T    C        0      0        2 
  23  chr23_17474343     HCab    T    C        1      2        2 
  23  chr23_17474343     HPrz    T    C        1      2        2 
  23  chr23_17474343     ZBoe    T    C        0      0        2 
  23  chr23_17474343     ZGre    T    C        0      0        2 
  23  chr23_17474343     ZHar    T    C        0      0        2 
  23  chr23_17474343   Sample    T    C        1      2        2 
  23  chr23_17478302     AAsi    T    G        0      0        2 
  23  chr23_17478302     AKia    T    G        0      0        2 
  23  chr23_17478302     AOna    T    G        0      0        2 
  23  chr23_17478302     ASom    T    G        0      0        2 
  23  chr23_17478302     HCab    T    G        1      2        2 
  23  chr23_17478302     HPrz    T    G        1      2        2 
  23  chr23_17478302     ZBoe    T    G        0      0        2 
  23  chr23_17478302     ZGre    T    G        0      0        2 
  23  chr23_17478302     ZHar    T    G        0      0        2 
  23  chr23_17478302   Sample    T    G        1      2        2 
  23  chr23_17484058     AAsi    A    G        0      0        2 
  23  chr23_17484058     AKia    A    G        0      0        2 
  23  chr23_17484058     AOna    A    G        0      0        2 
  23  chr23_17484058     ASom    A    G        0      0        2 
  23  chr23_17484058     HCab    A    G        0      0        2 
  23  chr23_17484058     HPrz    A    G        0      0        2 
  23  chr23_17484058     ZBoe    A    G        0      0        2 
  23  chr23_17484058     ZGre    A    G      0.5      1        2 
  23  chr23_17484058     ZHar    A    G        0      0        2 
  23  chr23_17484058   Sample    A    G        0      0        2 
  23  chr23_17496095     AAsi    T    C        0      0        2 
  23  chr23_17496095     AKia    T    C        0      0        2 
  23  chr23_17496095     AOna    T    C        0      0        2 
  23  chr23_17496095     ASom    T    C      0.5      1        2 
  23  chr23_17496095     HCab    T    C        0      0        2 
  23  chr23_17496095     HPrz    T    C        0      0        2 
  23  chr23_17496095     ZBoe    T    C        0      0        2 
  23  chr23_17496095     ZGre    T    C        0      0        2 
  23  chr23_17496095     ZHar    T    C        0      0        2 
  23  chr23_17496095   Sample    T    C        0      0        2 
  23  chr23_17503027     AAsi    A    C        0      0        2 
  23  chr23_17503027     AKia    A    C        0      0        2 
  23  chr23_17503027     AOna    A    C        0      0        2 
  23  chr23_17503027     ASom    A    C        0      0        2 
  23  chr23_17503027     HCab    A    C        0      0        2 
  23  chr23_17503027     HPrz    A    C      0.5      1        2 
  23  chr23_17503027     ZBoe    A    C        0      0        2 
  23  chr23_17503027     ZGre    A    C        0      0        2 
  23  chr23_17503027     ZHar    A    C        0      0        2 
  23  chr23_17503027   Sample    A    C        0      0        2 
  23  chr23_17505186     AAsi    T    C        0      0        2 
  23  chr23_17505186     AKia    T    C        0      0        2 
  23  chr23_17505186     AOna    T    C        0      0        2 
  23  chr23_17505186     ASom    T    C        0      0        2 
  23  chr23_17505186     HCab    T    C        0      0        2 
  23  chr23_17505186     HPrz    T    C        0      0        2 
  23  chr23_17505186     ZBoe    T    C        0      0        2 
  23  chr23_17505186     ZGre    T    C        0      0        2 
  23  chr23_17505186     ZHar    T    C        1      2        2 
  23  chr23_17505186   Sample    T    C        0      0        2 
  23  chr23_17513383     AAsi    G    C        0      0        2 
  23  chr23_17513383     AKia    G    C        0      0        2 
  23  chr23_17513383     AOna    G    C        0      0        2 
  23  chr23_17513383     ASom    G    C        0      0        2 
  23  chr23_17513383     HCab    G    C        0      0        2 
  23  chr23_17513383     HPrz    G    C        0      0        2 
  23  chr23_17513383     ZBoe    G    C        0      0        2 
  23  chr23_17513383     ZGre    G    C        0      0        2 
  23  chr23_17513383     ZHar    G    C      0.5      1        2 
  23  chr23_17513383   Sample    G    C        0      0        2 
  23  chr23_17515641     AAsi    T    C        0      0        2 
  23  chr23_17515641     AKia    T    C        0      0        2 
  23  chr23_17515641     AOna    T    C        0      0        2 
  23  chr23_17515641     ASom    T    C        0      0        2 
  23  chr23_17515641     HCab    T    C        0      0        2 
  23  chr23_17515641     HPrz    T    C        0      0        2 
  23  chr23_17515641     ZBoe    T    C        0      0        2 
  23  chr23_17515641     ZGre    T    C      0.5      1        2 
  23  chr23_17515641     ZHar    T    C        0      0        2 
  23  chr23_17515641   Sample    T    C        0      0        2 
  23  chr23_17524829     AAsi    A    T        0      0        2 
  23  chr23_17524829     AKia    A    T        0      0        2 
  23  chr23_17524829     AOna    A    T        0      0        2 
  23  chr23_17524829     ASom    A    T        0      0        2 
  23  chr23_17524829     HCab    A    T        1      2        2 
  23  chr23_17524829     HPrz    A    T        1      2        2 
  23  chr23_17524829     ZBoe    A    T        0      0        2 
  23  chr23_17524829     ZGre    A    T        0      0        2 
  23  chr23_17524829     ZHar    A    T        0      0        2 
  23  chr23_17524829   Sample    A    T        1      2        2 
  23  chr23_17540393     AAsi    A    T        0      0        2 
  23  chr23_17540393     AKia    A    T        0      0        2 
  23  chr23_17540393     AOna    A    T        0      0        2 
  23  chr23_17540393     ASom    A    T        0      0        2 
  23  chr23_17540393     HCab    A    T        1      2        2 
  23  chr23_17540393     HPrz    A    T        1      2        2 
  23  chr23_17540393     ZBoe    A    T        0      0        2 
  23  chr23_17540393     ZGre    A    T        0      0        2 
  23  chr23_17540393     ZHar    A    T        0      0        2 
  23  chr23_17540393   Sample    A    T        1      2        2 
  23  chr23_17544478     AAsi    C    T        0      0        2 
  23  chr23_17544478     AKia    C    T        0      0        2 
  23  chr23_17544478     AOna    C    T        0      0        2 
  23  chr23_17544478     ASom    C    T        0      0        2 
  23  chr23_17544478     HCab    C    T      0.5      1        2 
  23  chr23_17544478     HPrz    C    T        0      0        2 
  23  chr23_17544478     ZBoe    C    T        0      0        2 
  23  chr23_17544478     ZGre    C    T        0      0        2 
  23  chr23_17544478     ZHar    C    T        0      0        2 
  23  chr23_17544478   Sample    C    T        0      0        2 
  23  chr23_17549968     AAsi    C    T        1      2        2 
  23  chr23_17549968     AKia    C    T        0      0        2 
  23  chr23_17549968     AOna    C    T        0      0        2 
  23  chr23_17549968     ASom    C    T        1      2        2 
  23  chr23_17549968     HCab    C    T        0      0        2 
  23  chr23_17549968     HPrz    C    T        0      0        2 
  23  chr23_17549968     ZBoe    C    T        0      0        2 
  23  chr23_17549968     ZGre    C    T        0      0        2 
  23  chr23_17549968     ZHar    C    T        0      0        2 
  23  chr23_17549968   Sample    C    T        0      0        2 
  23  chr23_17558014     AAsi    G    A        0      0        2 
  23  chr23_17558014     AKia    G    A        0      0        2 
  23  chr23_17558014     AOna    G    A        0      0        2 
  23  chr23_17558014     ASom    G    A        0      0        2 
  23  chr23_17558014     HCab    G    A        0      0        2 
  23  chr23_17558014     HPrz    G    A        0      0        2 
  23  chr23_17558014     ZBoe    G    A      0.5      1        2 
  23  chr23_17558014     ZGre    G    A        0      0        2 
  23  chr23_17558014     ZHar    G    A        0      0        2 
  23  chr23_17558014   Sample    G    A        0      0        2 
  23  chr23_17560405     AAsi    C    T        0      0        2 
  23  chr23_17560405     AKia    C    T        0      0        2 
  23  chr23_17560405     AOna    C    T        1      2        2 
  23  chr23_17560405     ASom    C    T        0      0        2 
  23  chr23_17560405     HCab    C    T        0      0        2 
  23  chr23_17560405     HPrz    C    T        0      0        2 
  23  chr23_17560405     ZBoe    C    T        0      0        2 
  23  chr23_17560405     ZGre    C    T        0      0        2 
  23  chr23_17560405     ZHar    C    T        0      0        2 
  23  chr23_17560405   Sample    C    T        0      0        2 
  23  chr23_17597751     AAsi    C    G        0      0        2 
  23  chr23_17597751     AKia    C    G        0      0        2 
  23  chr23_17597751     AOna    C    G        1      2        2 
  23  chr23_17597751     ASom    C    G        0      0        2 
  23  chr23_17597751     HCab    C    G        0      0        2 
  23  chr23_17597751     HPrz    C    G        0      0        2 
  23  chr23_17597751     ZBoe    C    G        0      0        2 
  23  chr23_17597751     ZGre    C    G        0      0        2 
  23  chr23_17597751     ZHar    C    G        0      0        2 
  23  chr23_17597751   Sample    C    G        0      0        2 
  23  chr23_17598128     AAsi    G    A        0      0        2 
  23  chr23_17598128     AKia    G    A        0      0        2 
  23  chr23_17598128     AOna    G    A        0      0        2 
  23  chr23_17598128     ASom    G    A        0      0        2 
  23  chr23_17598128     HCab    G    A        0      0        2 
  23  chr23_17598128     HPrz    G    A        0      0        2 
  23  chr23_17598128     ZBoe    G    A        0      0        2 
  23  chr23_17598128     ZGre    G    A        0      0        2 
  23  chr23_17598128     ZHar    G    A        1      2        2 
  23  chr23_17598128   Sample    G    A        0      0        2 
  23  chr23_17607456     AAsi    C    T        0      0        2 
  23  chr23_17607456     AKia    C    T        0      0        2 
  23  chr23_17607456     AOna    C    T        0      0        2 
  23  chr23_17607456     ASom    C    T        0      0        2 
  23  chr23_17607456     HCab    C    T        0      0        2 
  23  chr23_17607456     HPrz    C    T        0      0        2 
  23  chr23_17607456     ZBoe    C    T        0      0        2 
  23  chr23_17607456     ZGre    C    T      0.5      1        2 
  23  chr23_17607456     ZHar    C    T        0      0        2 
  23  chr23_17607456   Sample    C    T        0      0        2 
  23  chr23_17609916     AAsi    C    A        0      0        2 
  23  chr23_17609916     AKia    C    A        0      0        2 
  23  chr23_17609916     AOna    C    A        0      0        2 
  23  chr23_17609916     ASom    C    A        0      0        2 
  23  chr23_17609916     HCab    C    A        0      0        2 
  23  chr23_17609916     HPrz    C    A        0      0        2 
  23  chr23_17609916     ZBoe    C    A      0.5      1        2 
  23  chr23_17609916     ZGre    C    A        0      0        2 
  23  chr23_17609916     ZHar    C    A        0      0        2 
  23  chr23_17609916   Sample    C    A        0      0        2 
  23  chr23_17612003     AAsi    G    A        0      0        2 
  23  chr23_17612003     AKia    G    A        0      0        2 
  23  chr23_17612003     AOna    G    A        0      0        2 
  23  chr23_17612003     ASom    G    A        0      0        2 
  23  chr23_17612003     HCab    G    A        0      0        2 
  23  chr23_17612003     HPrz    G    A        0      0        2 
  23  chr23_17612003     ZBoe    G    A        0      0        2 
  23  chr23_17612003     ZGre    G    A        1      2        2 
  23  chr23_17612003     ZHar    G    A        0      0        2 
  23  chr23_17612003   Sample    G    A        0      0        2 
  23  chr23_17612367     AAsi    A    C        0      0        2 
  23  chr23_17612367     AKia    A    C        0      0        2 
  23  chr23_17612367     AOna    A    C        0      0        2 
  23  chr23_17612367     ASom    A    C        0      0        2 
  23  chr23_17612367     HCab    A    C      0.5      1        2 
  23  chr23_17612367     HPrz    A    C      0.5      1        2 
  23  chr23_17612367     ZBoe    A    C        0      0        2 
  23  chr23_17612367     ZGre    A    C        0      0        2 
  23  chr23_17612367     ZHar    A    C        0      0        2 
  23  chr23_17612367   Sample    A    C        0      0        2 
  23  chr23_17615694     AAsi    G    A        0      0        2 
  23  chr23_17615694     AKia    G    A        0      0        2 
  23  chr23_17615694     AOna    G    A        0      0        2 
  23  chr23_17615694     ASom    G    A        0      0        2 
  23  chr23_17615694     HCab    G    A        1      2        2 
  23  chr23_17615694     HPrz    G    A        1      2        2 
  23  chr23_17615694     ZBoe    G    A        0      0        2 
  23  chr23_17615694     ZGre    G    A        0      0        2 
  23  chr23_17615694     ZHar    G    A        0      0        2 
  23  chr23_17615694   Sample    G    A        1      2        2 
  23  chr23_17618146     AAsi    G    T        0      0        2 
  23  chr23_17618146     AKia    G    T        0      0        2 
  23  chr23_17618146     AOna    G    T        0      0        2 
  23  chr23_17618146     ASom    G    T        0      0        2 
  23  chr23_17618146     HCab    G    T        1      2        2 
  23  chr23_17618146     HPrz    G    T        1      2        2 
  23  chr23_17618146     ZBoe    G    T        0      0        2 
  23  chr23_17618146     ZGre    G    T        0      0        2 
  23  chr23_17618146     ZHar    G    T        0      0        2 
  23  chr23_17618146   Sample    G    T        1      2        2 
  23  chr23_17627451     AAsi    A    G        0      0        2 
  23  chr23_17627451     AKia    A    G        0      0        2 
  23  chr23_17627451     AOna    A    G        0      0        2 
  23  chr23_17627451     ASom    A    G        0      0        2 
  23  chr23_17627451     HCab    A    G        1      2        2 
  23  chr23_17627451     HPrz    A    G        1      2        2 
  23  chr23_17627451     ZBoe    A    G        0      0        2 
  23  chr23_17627451     ZGre    A    G        0      0        2 
  23  chr23_17627451     ZHar    A    G        0      0        2 
  23  chr23_17627451   Sample    A    G        1      2        2 
  23  chr23_17629302     AAsi    A    G        0      0        2 
  23  chr23_17629302     AKia    A    G        0      0        2 
  23  chr23_17629302     AOna    A    G        1      2        2 
  23  chr23_17629302     ASom    A    G        0      0        2 
  23  chr23_17629302     HCab    A    G        0      0        2 
  23  chr23_17629302     HPrz    A    G        0      0        2 
  23  chr23_17629302     ZBoe    A    G        1      2        2 
  23  chr23_17629302     ZGre    A    G      0.5      1        2 
  23  chr23_17629302     ZHar    A    G        1      2        2 
  23  chr23_17629302   Sample    A    G        0      0        2 
  23  chr23_17634288     AAsi    C    T        0      0        2 
  23  chr23_17634288     AKia    C    T        0      0        2 
  23  chr23_17634288     AOna    C    T        0      0        2 
  23  chr23_17634288     ASom    C    T        0      0        2 
  23  chr23_17634288     HCab    C    T        0      0        2 
  23  chr23_17634288     HPrz    C    T        0      0        2 
  23  chr23_17634288     ZBoe    C    T      0.5      1        2 
  23  chr23_17634288     ZGre    C    T      0.5      1        2 
  23  chr23_17634288     ZHar    C    T        0      0        2 
  23  chr23_17634288   Sample    C    T        0      0        2 
  23  chr23_17634921     AAsi    A    G        0      0        2 
  23  chr23_17634921     AKia    A    G        0      0        2 
  23  chr23_17634921     AOna    A    G        0      0        2 
  23  chr23_17634921     ASom    A    G        0      0        2 
  23  chr23_17634921     HCab    A    G        1      2        2 
  23  chr23_17634921     HPrz    A    G        1      2        2 
  23  chr23_17634921     ZBoe    A    G        0      0        2 
  23  chr23_17634921     ZGre    A    G        0      0        2 
  23  chr23_17634921     ZHar    A    G        0      0        2 
  23  chr23_17634921   Sample    A    G        1      2        2 
  23  chr23_17649860     AAsi    T    G      0.5      1        2 
  23  chr23_17649860     AKia    T    G        0      0        2 
  23  chr23_17649860     AOna    T    G        0      0        2 
  23  chr23_17649860     ASom    T    G        0      0        2 
  23  chr23_17649860     HCab    T    G        0      0        2 
  23  chr23_17649860     HPrz    T    G        0      0        2 
  23  chr23_17649860     ZBoe    T    G        0      0        2 
  23  chr23_17649860     ZGre    T    G        0      0        2 
  23  chr23_17649860     ZHar    T    G        0      0        2 
  23  chr23_17649860   Sample    T    G        0      0        2 
  23  chr23_17651049     AAsi    C    T        0      0        2 
  23  chr23_17651049     AKia    C    T        0      0        2 
  23  chr23_17651049     AOna    C    T        0      0        2 
  23  chr23_17651049     ASom    C    T        0      0        2 
  23  chr23_17651049     HCab    C    T        1      2        2 
  23  chr23_17651049     HPrz    C    T        1      2        2 
  23  chr23_17651049     ZBoe    C    T        0      0        2 
  23  chr23_17651049     ZGre    C    T        0      0        2 
  23  chr23_17651049     ZHar    C    T        0      0        2 
  23  chr23_17651049   Sample    C    T        1      2        2 
  23  chr23_17652866     AAsi    C    T        0      0        2 
  23  chr23_17652866     AKia    C    T        0      0        2 
  23  chr23_17652866     AOna    C    T        0      0        2 
  23  chr23_17652866     ASom    C    T        0      0        2 
  23  chr23_17652866     HCab    C    T        0      0        2 
  23  chr23_17652866     HPrz    C    T        0      0        2 
  23  chr23_17652866     ZBoe    C    T        0      0        2 
  23  chr23_17652866     ZGre    C    T        0      0        2 
  23  chr23_17652866     ZHar    C    T      0.5      1        2 
  23  chr23_17652866   Sample    C    T        0      0        2 
  23  chr23_17662823     AAsi    A    G        0      0        2 
  23  chr23_17662823     AKia    A    G        0      0        2 
  23  chr23_17662823     AOna    A    G        0      0        2 
  23  chr23_17662823     ASom    A    G        0      0        2 
  23  chr23_17662823     HCab    A    G        0      0        2 
  23  chr23_17662823     HPrz    A    G        0      0        2 
  23  chr23_17662823     ZBoe    A    G        0      0        2 
  23  chr23_17662823     ZGre    A    G        1      2        2 
  23  chr23_17662823     ZHar    A    G        1      2        2 
  23  chr23_17662823   Sample    A    G        0      0        2 
  23  chr23_17667979     AAsi    C    A        0      0        2 
  23  chr23_17667979     AKia    C    A        0      0        2 
  23  chr23_17667979     AOna    C    A        0      0        2 
  23  chr23_17667979     ASom    C    A        0      0        2 
  23  chr23_17667979     HCab    C    A      0.5      1        2 
  23  chr23_17667979     HPrz    C    A        0      0        2 
  23  chr23_17667979     ZBoe    C    A        0      0        2 
  23  chr23_17667979     ZGre    C    A        0      0        2 
  23  chr23_17667979     ZHar    C    A        0      0        2 
  23  chr23_17667979   Sample    C    A        0      0        2 
  23  chr23_17669170     AAsi    A    G        0      0        2 
  23  chr23_17669170     AKia    A    G        1      2        2 
  23  chr23_17669170     AOna    A    G        0      0        2 
  23  chr23_17669170     ASom    A    G        0      0        2 
  23  chr23_17669170     HCab    A    G        0      0        2 
  23  chr23_17669170     HPrz    A    G        0      0        2 
  23  chr23_17669170     ZBoe    A    G        0      0        2 
  23  chr23_17669170     ZGre    A    G        0      0        2 
  23  chr23_17669170     ZHar    A    G        0      0        2 
  23  chr23_17669170   Sample    A    G        0      0        2 
  23  chr23_17673440     AAsi    G    A        0      0        2 
  23  chr23_17673440     AKia    G    A        0      0        2 
  23  chr23_17673440     AOna    G    A        0      0        2 
  23  chr23_17673440     ASom    G    A        0      0        2 
  23  chr23_17673440     HCab    G    A        1      2        2 
  23  chr23_17673440     HPrz    G    A        1      2        2 
  23  chr23_17673440     ZBoe    G    A        0      0        2 
  23  chr23_17673440     ZGre    G    A        0      0        2 
  23  chr23_17673440     ZHar    G    A        0      0        2 
  23  chr23_17673440   Sample    G    A        1      2        2 
  23  chr23_17674074     AAsi    G    C        0      0        2 
  23  chr23_17674074     AKia    G    C        0      0        2 
  23  chr23_17674074     AOna    G    C        0      0        2 
  23  chr23_17674074     ASom    G    C        0      0        2 
  23  chr23_17674074     HCab    G    C        0      0        2 
  23  chr23_17674074     HPrz    G    C        0      0        2 
  23  chr23_17674074     ZBoe    G    C        0      0        2 
  23  chr23_17674074     ZGre    G    C        0      0        2 
  23  chr23_17674074     ZHar    G    C      0.5      1        2 
  23  chr23_17674074   Sample    G    C        0      0        2 
  23  chr23_17676480     AAsi    T    C        0      0        2 
  23  chr23_17676480     AKia    T    C        0      0        2 
  23  chr23_17676480     AOna    T    C        0      0        2 
  23  chr23_17676480     ASom    T    C        0      0        2 
  23  chr23_17676480     HCab    T    C        1      2        2 
  23  chr23_17676480     HPrz    T    C        1      2        2 
  23  chr23_17676480     ZBoe    T    C        0      0        2 
  23  chr23_17676480     ZGre    T    C        0      0        2 
  23  chr23_17676480     ZHar    T    C        0      0        2 
  23  chr23_17676480   Sample    T    C        1      2        2 
  23  chr23_17680241     AAsi    A    G        0      0        2 
  23  chr23_17680241     AKia    A    G        0      0        2 
  23  chr23_17680241     AOna    A    G        0      0        2 
  23  chr23_17680241     ASom    A    G        0      0        2 
  23  chr23_17680241     HCab    A    G        1      2        2 
  23  chr23_17680241     HPrz    A    G        1      2        2 
  23  chr23_17680241     ZBoe    A    G        0      0        2 
  23  chr23_17680241     ZGre    A    G        0      0        2 
  23  chr23_17680241     ZHar    A    G        0      0        2 
  23  chr23_17680241   Sample    A    G        1      2        2 
  23  chr23_17681209     AAsi    A    G        0      0        2 
  23  chr23_17681209     AKia    A    G        0      0        2 
  23  chr23_17681209     AOna    A    G        0      0        2 
  23  chr23_17681209     ASom    A    G        0      0        2 
  23  chr23_17681209     HCab    A    G        1      2        2 
  23  chr23_17681209     HPrz    A    G        1      2        2 
  23  chr23_17681209     ZBoe    A    G        0      0        2 
  23  chr23_17681209     ZGre    A    G        0      0        2 
  23  chr23_17681209     ZHar    A    G        0      0        2 
  23  chr23_17681209   Sample    A    G        1      2        2 
  23  chr23_17689243     AAsi    C    T        0      0        2 
  23  chr23_17689243     AKia    C    T        0      0        2 
  23  chr23_17689243     AOna    C    T        0      0        2 
  23  chr23_17689243     ASom    C    T        1      2        2 
  23  chr23_17689243     HCab    C    T        0      0        2 
  23  chr23_17689243     HPrz    C    T        0      0        2 
  23  chr23_17689243     ZBoe    C    T        0      0        2 
  23  chr23_17689243     ZGre    C    T        0      0        2 
  23  chr23_17689243     ZHar    C    T        0      0        2 
  23  chr23_17689243   Sample    C    T        0      0        2 
  23  chr23_17699052     AAsi    A    C        0      0        2 
  23  chr23_17699052     AKia    A    C        0      0        2 
  23  chr23_17699052     AOna    A    C        0      0        2 
  23  chr23_17699052     ASom    A    C        0      0        2 
  23  chr23_17699052     HCab    A    C        1      2        2 
  23  chr23_17699052     HPrz    A    C        1      2        2 
  23  chr23_17699052     ZBoe    A    C        0      0        2 
  23  chr23_17699052     ZGre    A    C        0      0        2 
  23  chr23_17699052     ZHar    A    C        0      0        2 
  23  chr23_17699052   Sample    A    C        1      2        2 
  23  chr23_17707384     AAsi    G    A        1      2        2 
  23  chr23_17707384     AKia    G    A        0      0        2 
  23  chr23_17707384     AOna    G    A        0      0        2 
  23  chr23_17707384     ASom    G    A        1      2        2 
  23  chr23_17707384     HCab    G    A        0      0        2 
  23  chr23_17707384     HPrz    G    A        0      0        2 
  23  chr23_17707384     ZBoe    G    A        0      0        2 
  23  chr23_17707384     ZGre    G    A        0      0        2 
  23  chr23_17707384     ZHar    G    A        0      0        2 
  23  chr23_17707384   Sample    G    A        0      0        2 
  23  chr23_17720824     AAsi    A    G        0      0        2 
  23  chr23_17720824     AKia    A    G        0      0        2 
  23  chr23_17720824     AOna    A    G        0      0        2 
  23  chr23_17720824     ASom    A    G        0      0        2 
  23  chr23_17720824     HCab    A    G        1      2        2 
  23  chr23_17720824     HPrz    A    G        1      2        2 
  23  chr23_17720824     ZBoe    A    G        0      0        2 
  23  chr23_17720824     ZGre    A    G        0      0        2 
  23  chr23_17720824     ZHar    A    G        0      0        2 
  23  chr23_17720824   Sample    A    G        1      2        2 
  23  chr23_17721049     AAsi    A    C        1      2        2 
  23  chr23_17721049     AKia    A    C        1      2        2 
  23  chr23_17721049     AOna    A    C        1      2        2 
  23  chr23_17721049     ASom    A    C        1      2        2 
  23  chr23_17721049     HCab    A    C        0      0        2 
  23  chr23_17721049     HPrz    A    C        0      0        2 
  23  chr23_17721049     ZBoe    A    C        0      0        2 
  23  chr23_17721049     ZGre    A    C        0      0        2 
  23  chr23_17721049     ZHar    A    C        0      0        2 
  23  chr23_17721049   Sample    A    C        0      0        2 
  23  chr23_17723899     AAsi    A    G        0      0        2 
  23  chr23_17723899     AKia    A    G        0      0        2 
  23  chr23_17723899     AOna    A    G        0      0        2 
  23  chr23_17723899     ASom    A    G        0      0        2 
  23  chr23_17723899     HCab    A    G      0.5      1        2 
  23  chr23_17723899     HPrz    A    G        1      2        2 
  23  chr23_17723899     ZBoe    A    G        0      0        2 
  23  chr23_17723899     ZGre    A    G        0      0        2 
  23  chr23_17723899     ZHar    A    G        0      0        2 
  23  chr23_17723899   Sample    A    G        1      2        2 
  23  chr23_17726395     AAsi    C    A        0      0        2 
  23  chr23_17726395     AKia    C    A        0      0        2 
  23  chr23_17726395     AOna    C    A        0      0        2 
  23  chr23_17726395     ASom    C    A        0      0        2 
  23  chr23_17726395     HCab    C    A        1      2        2 
  23  chr23_17726395     HPrz    C    A        1      2        2 
  23  chr23_17726395     ZBoe    C    A        0      0        2 
  23  chr23_17726395     ZGre    C    A        0      0        2 
  23  chr23_17726395     ZHar    C    A      0.5      1        2 
  23  chr23_17726395   Sample    C    A        1      2        2 
  23  chr23_17728765     AAsi    T    A        0      0        2 
  23  chr23_17728765     AKia    T    A        0      0        2 
  23  chr23_17728765     AOna    T    A        0      0        2 
  23  chr23_17728765     ASom    T    A        0      0        2 
  23  chr23_17728765     HCab    T    A      0.5      1        2 
  23  chr23_17728765     HPrz    T    A      0.5      1        2 
  23  chr23_17728765     ZBoe    T    A        0      0        2 
  23  chr23_17728765     ZGre    T    A        0      0        2 
  23  chr23_17728765     ZHar    T    A        0      0        2 
  23  chr23_17728765   Sample    T    A        0      0        2 
  23  chr23_17729032     AAsi    T    C        0      0        2 
  23  chr23_17729032     AKia    T    C        0      0        2 
  23  chr23_17729032     AOna    T    C        0      0        2 
  23  chr23_17729032     ASom    T    C        0      0        2 
  23  chr23_17729032     HCab    T    C        0      0        2 
  23  chr23_17729032     HPrz    T    C        0      0        2 
  23  chr23_17729032     ZBoe    T    C      0.5      1        2 
  23  chr23_17729032     ZGre    T    C        0      0        2 
  23  chr23_17729032     ZHar    T    C        0      0        2 
  23  chr23_17729032   Sample    T    C        0      0        2 
  23  chr23_17733984     AAsi    A    G        0      0        2 
  23  chr23_17733984     AKia    A    G        0      0        2 
  23  chr23_17733984     AOna    A    G        0      0        2 
  23  chr23_17733984     ASom    A    G        0      0        2 
  23  chr23_17733984     HCab    A    G        0      0        2 
  23  chr23_17733984     HPrz    A    G        0      0        2 
  23  chr23_17733984     ZBoe    A    G        0      0        2 
  23  chr23_17733984     ZGre    A    G        0      0        2 
  23  chr23_17733984     ZHar    A    G      0.5      1        2 
  23  chr23_17733984   Sample    A    G        0      0        2 
  23  chr23_17737297     AAsi    T    G        0      0        2 
  23  chr23_17737297     AKia    T    G        0      0        2 
  23  chr23_17737297     AOna    T    G        1      2        2 
  23  chr23_17737297     ASom    T    G        0      0        2 
  23  chr23_17737297     HCab    T    G        0      0        2 
  23  chr23_17737297     HPrz    T    G        0      0        2 
  23  chr23_17737297     ZBoe    T    G        0      0        2 
  23  chr23_17737297     ZGre    T    G        0      0        2 
  23  chr23_17737297     ZHar    T    G        0      0        2 
  23  chr23_17737297   Sample    T    G        0      0        2 
  23  chr23_17741035     AAsi    G    A        0      0        2 
  23  chr23_17741035     AKia    G    A        0      0        2 
  23  chr23_17741035     AOna    G    A        0      0        2 
  23  chr23_17741035     ASom    G    A        0      0        2 
  23  chr23_17741035     HCab    G    A        1      2        2 
  23  chr23_17741035     HPrz    G    A        1      2        2 
  23  chr23_17741035     ZBoe    G    A        0      0        2 
  23  chr23_17741035     ZGre    G    A        0      0        2 
  23  chr23_17741035     ZHar    G    A        0      0        2 
  23  chr23_17741035   Sample    G    A        1      2        2 
  23  chr23_17741454     AAsi    C    A        0      0        2 
  23  chr23_17741454     AKia    C    A        0      0        2 
  23  chr23_17741454     AOna    C    A        0      0        2 
  23  chr23_17741454     ASom    C    A        0      0        2 
  23  chr23_17741454     HCab    C    A        0      0        2 
  23  chr23_17741454     HPrz    C    A        0      0        2 
  23  chr23_17741454     ZBoe    C    A        0      0        2 
  23  chr23_17741454     ZGre    C    A        0      0        2 
  23  chr23_17741454     ZHar    C    A      0.5      1        2 
  23  chr23_17741454   Sample    C    A        0      0        2 
  23  chr23_17743217     AAsi    C    T        0      0        2 
  23  chr23_17743217     AKia    C    T        0      0        2 
  23  chr23_17743217     AOna    C    T        0      0        2 
  23  chr23_17743217     ASom    C    T        0      0        2 
  23  chr23_17743217     HCab    C    T        1      2        2 
  23  chr23_17743217     HPrz    C    T        1      2        2 
  23  chr23_17743217     ZBoe    C    T        0      0        2 
  23  chr23_17743217     ZGre    C    T        0      0        2 
  23  chr23_17743217     ZHar    C    T        0      0        2 
  23  chr23_17743217   Sample    C    T        1      2        2 
  23  chr23_17753809     AAsi    T    G        0      0        2 
  23  chr23_17753809     AKia    T    G        0      0        2 
  23  chr23_17753809     AOna    T    G        0      0        2 
  23  chr23_17753809     ASom    T    G        0      0        2 
  23  chr23_17753809     HCab    T    G        0      0        2 
  23  chr23_17753809     HPrz    T    G        0      0        2 
  23  chr23_17753809     ZBoe    T    G        0      0        2 
  23  chr23_17753809     ZGre    T    G        0      0        2 
  23  chr23_17753809     ZHar    T    G        1      2        2 
  23  chr23_17753809   Sample    T    G        0      0        2 
  23  chr23_17755633     AAsi    T    C        0      0        2 
  23  chr23_17755633     AKia    T    C        0      0        2 
  23  chr23_17755633     AOna    T    C        0      0        2 
  23  chr23_17755633     ASom    T    C        0      0        2 
  23  chr23_17755633     HCab    T    C        0      0        2 
  23  chr23_17755633     HPrz    T    C        0      0        2 
  23  chr23_17755633     ZBoe    T    C        0      0        2 
  23  chr23_17755633     ZGre    T    C        0      0        2 
  23  chr23_17755633     ZHar    T    C        1      2        2 
  23  chr23_17755633   Sample    T    C        0      0        2 
  23  chr23_17757841     AAsi    G    T      0.5      1        2 
  23  chr23_17757841     AKia    G    T        0      0        2 
  23  chr23_17757841     AOna    G    T        0      0        2 
  23  chr23_17757841     ASom    G    T        1      2        2 
  23  chr23_17757841     HCab    G    T        0      0        2 
  23  chr23_17757841     HPrz    G    T        0      0        2 
  23  chr23_17757841     ZBoe    G    T        0      0        2 
  23  chr23_17757841     ZGre    G    T        0      0        2 
  23  chr23_17757841     ZHar    G    T        0      0        2 
  23  chr23_17757841   Sample    G    T        0      0        2 
  23  chr23_17761778     AAsi    A    G        0      0        2 
  23  chr23_17761778     AKia    A    G        0      0        2 
  23  chr23_17761778     AOna    A    G        0      0        2 
  23  chr23_17761778     ASom    A    G        0      0        2 
  23  chr23_17761778     HCab    A    G        0      0        2 
  23  chr23_17761778     HPrz    A    G        0      0        2 
  23  chr23_17761778     ZBoe    A    G      0.5      1        2 
  23  chr23_17761778     ZGre    A    G        0      0        2 
  23  chr23_17761778     ZHar    A    G        0      0        2 
  23  chr23_17761778   Sample    A    G        0      0        2 
  23  chr23_17768882     AAsi    G    T        0      0        2 
  23  chr23_17768882     AKia    G    T        0      0        2 
  23  chr23_17768882     AOna    G    T        0      0        2 
  23  chr23_17768882     ASom    G    T        0      0        2 
  23  chr23_17768882     HCab    G    T        0      0        2 
  23  chr23_17768882     HPrz    G    T        0      0        2 
  23  chr23_17768882     ZBoe    G    T        0      0        2 
  23  chr23_17768882     ZGre    G    T        0      0        2 
  23  chr23_17768882     ZHar    G    T      0.5      1        2 
  23  chr23_17768882   Sample    G    T        0      0        2 
  23  chr23_17774965     AAsi    T    C        1      2        2 
  23  chr23_17774965     AKia    T    C        0      0        2 
  23  chr23_17774965     AOna    T    C        0      0        2 
  23  chr23_17774965     ASom    T    C        1      2        2 
  23  chr23_17774965     HCab    T    C        0      0        2 
  23  chr23_17774965     HPrz    T    C        0      0        2 
  23  chr23_17774965     ZBoe    T    C        0      0        2 
  23  chr23_17774965     ZGre    T    C        0      0        2 
  23  chr23_17774965     ZHar    T    C        0      0        2 
  23  chr23_17774965   Sample    T    C        0      0        2 
  23  chr23_17779149     AAsi    C    T        0      0        2 
  23  chr23_17779149     AKia    C    T        1      2        2 
  23  chr23_17779149     AOna    C    T        1      2        2 
  23  chr23_17779149     ASom    C    T        0      0        2 
  23  chr23_17779149     HCab    C    T        0      0        2 
  23  chr23_17779149     HPrz    C    T        0      0        2 
  23  chr23_17779149     ZBoe    C    T      0.5      1        2 
  23  chr23_17779149     ZGre    C    T        0      0        2 
  23  chr23_17779149     ZHar    C    T        0      0        2 
  23  chr23_17779149   Sample    C    T        0      0        2 
  23  chr23_17789119     AAsi    T    C        0      0        2 
  23  chr23_17789119     AKia    T    C        0      0        2 
  23  chr23_17789119     AOna    T    C        0      0        2 
  23  chr23_17789119     ASom    T    C        0      0        2 
  23  chr23_17789119     HCab    T    C        0      0        2 
  23  chr23_17789119     HPrz    T    C        1      2        2 
  23  chr23_17789119     ZBoe    T    C        0      0        2 
  23  chr23_17789119     ZGre    T    C        0      0        2 
  23  chr23_17789119     ZHar    T    C        0      0        2 
  23  chr23_17789119   Sample    T    C        1      2        2 
  23  chr23_17790470     AAsi    T    C        0      0        2 
  23  chr23_17790470     AKia    T    C        0      0        2 
  23  chr23_17790470     AOna    T    C        0      0        2 
  23  chr23_17790470     ASom    T    C        0      0        2 
  23  chr23_17790470     HCab    T    C        0      0        2 
  23  chr23_17790470     HPrz    T    C        0      0        2 
  23  chr23_17790470     ZBoe    T    C        0      0        2 
  23  chr23_17790470     ZGre    T    C        0      0        2 
  23  chr23_17790470     ZHar    T    C        1      2        2 
  23  chr23_17790470   Sample    T    C        0      0        2 
  23  chr23_17794547     AAsi    G    C        0      0        2 
  23  chr23_17794547     AKia    G    C        0      0        2 
  23  chr23_17794547     AOna    G    C        0      0        2 
  23  chr23_17794547     ASom    G    C        0      0        2 
  23  chr23_17794547     HCab    G    C        0      0        2 
  23  chr23_17794547     HPrz    G    C        0      0        2 
  23  chr23_17794547     ZBoe    G    C        0      0        2 
  23  chr23_17794547     ZGre    G    C        0      0        2 
  23  chr23_17794547     ZHar    G    C      0.5      1        2 
  23  chr23_17794547   Sample    G    C        0      0        2 
  23  chr23_17815408     AAsi    C    T        0      0        2 
  23  chr23_17815408     AKia    C    T        0      0        2 
  23  chr23_17815408     AOna    C    T        0      0        2 
  23  chr23_17815408     ASom    C    T        0      0        2 
  23  chr23_17815408     HCab    C    T        1      2        2 
  23  chr23_17815408     HPrz    C    T        1      2        2 
  23  chr23_17815408     ZBoe    C    T        0      0        2 
  23  chr23_17815408     ZGre    C    T        0      0        2 
  23  chr23_17815408     ZHar    C    T        0      0        2 
  23  chr23_17815408   Sample    C    T        1      2        2 
  23  chr23_17820968     AAsi    T    C        0      0        2 
  23  chr23_17820968     AKia    T    C        0      0        2 
  23  chr23_17820968     AOna    T    C        0      0        2 
  23  chr23_17820968     ASom    T    C        0      0        2 
  23  chr23_17820968     HCab    T    C        1      2        2 
  23  chr23_17820968     HPrz    T    C        1      2        2 
  23  chr23_17820968     ZBoe    T    C        0      0        2 
  23  chr23_17820968     ZGre    T    C        0      0        2 
  23  chr23_17820968     ZHar    T    C        0      0        2 
  23  chr23_17820968   Sample    T    C        1      2        2 
  23  chr23_17823756     AAsi    A    G        0      0        2 
  23  chr23_17823756     AKia    A    G        0      0        2 
  23  chr23_17823756     AOna    A    G        0      0        2 
  23  chr23_17823756     ASom    A    G        0      0        2 
  23  chr23_17823756     HCab    A    G        0      0        2 
  23  chr23_17823756     HPrz    A    G        0      0        2 
  23  chr23_17823756     ZBoe    A    G      0.5      1        2 
  23  chr23_17823756     ZGre    A    G        0      0        2 
  23  chr23_17823756     ZHar    A    G        0      0        2 
  23  chr23_17823756   Sample    A    G        0      0        2 
  23  chr23_17825979     AAsi    G    C        0      0        2 
  23  chr23_17825979     AKia    G    C        0      0        2 
  23  chr23_17825979     AOna    G    C        0      0        2 
  23  chr23_17825979     ASom    G    C        0      0        2 
  23  chr23_17825979     HCab    G    C        1      2        2 
  23  chr23_17825979     HPrz    G    C        1      2        2 
  23  chr23_17825979     ZBoe    G    C        0      0        2 
  23  chr23_17825979     ZGre    G    C        0      0        2 
  23  chr23_17825979     ZHar    G    C        0      0        2 
  23  chr23_17825979   Sample    G    C        0      0        2 
  23  chr23_17827188     AAsi    C    T        0      0        2 
  23  chr23_17827188     AKia    C    T        1      2        2 
  23  chr23_17827188     AOna    C    T        1      2        2 
  23  chr23_17827188     ASom    C    T        0      0        2 
  23  chr23_17827188     HCab    C    T        0      0        2 
  23  chr23_17827188     HPrz    C    T        0      0        2 
  23  chr23_17827188     ZBoe    C    T        0      0        2 
  23  chr23_17827188     ZGre    C    T        0      0        2 
  23  chr23_17827188     ZHar    C    T        0      0        2 
  23  chr23_17827188   Sample    C    T        0      0        2 
  23  chr23_17837915     AAsi    A    G        0      0        2 
  23  chr23_17837915     AKia    A    G        1      2        2 
  23  chr23_17837915     AOna    A    G        0      0        2 
  23  chr23_17837915     ASom    A    G        0      0        2 
  23  chr23_17837915     HCab    A    G        0      0        2 
  23  chr23_17837915     HPrz    A    G        0      0        2 
  23  chr23_17837915     ZBoe    A    G        0      0        2 
  23  chr23_17837915     ZGre    A    G        0      0        2 
  23  chr23_17837915     ZHar    A    G        0      0        2 
  23  chr23_17837915   Sample    A    G        0      0        2 
  23  chr23_17840493     AAsi    G    T        0      0        2 
  23  chr23_17840493     AKia    G    T        0      0        2 
  23  chr23_17840493     AOna    G    T        0      0        2 
  23  chr23_17840493     ASom    G    T        0      0        2 
  23  chr23_17840493     HCab    G    T        0      0        2 
  23  chr23_17840493     HPrz    G    T        0      0        2 
  23  chr23_17840493     ZBoe    G    T      0.5      1        2 
  23  chr23_17840493     ZGre    G    T        0      0        2 
  23  chr23_17840493     ZHar    G    T        0      0        2 
  23  chr23_17840493   Sample    G    T        0      0        2 
  23  chr23_17844480     AAsi    C    T        0      0        2 
  23  chr23_17844480     AKia    C    T        0      0        2 
  23  chr23_17844480     AOna    C    T        0      0        2 
  23  chr23_17844480     ASom    C    T        0      0        2 
  23  chr23_17844480     HCab    C    T        1      2        2 
  23  chr23_17844480     HPrz    C    T        1      2        2 
  23  chr23_17844480     ZBoe    C    T        0      0        2 
  23  chr23_17844480     ZGre    C    T        0      0        2 
  23  chr23_17844480     ZHar    C    T        0      0        2 
  23  chr23_17844480   Sample    C    T        1      2        2 
  23  chr23_17848366     AAsi    T    C      0.5      1        2 
  23  chr23_17848366     AKia    T    C        0      0        2 
  23  chr23_17848366     AOna    T    C        0      0        2 
  23  chr23_17848366     ASom    T    C        0      0        2 
  23  chr23_17848366     HCab    T    C        0      0        2 
  23  chr23_17848366     HPrz    T    C        0      0        2 
  23  chr23_17848366     ZBoe    T    C        0      0        2 
  23  chr23_17848366     ZGre    T    C        0      0        2 
  23  chr23_17848366     ZHar    T    C        0      0        2 
  23  chr23_17848366   Sample    T    C        0      0        2 
  23  chr23_17851393     AAsi    C    T        0      0        2 
  23  chr23_17851393     AKia    C    T        0      0        2 
  23  chr23_17851393     AOna    C    T        0      0        2 
  23  chr23_17851393     ASom    C    T        0      0        2 
  23  chr23_17851393     HCab    C    T        0      0        2 
  23  chr23_17851393     HPrz    C    T        0      0        2 
  23  chr23_17851393     ZBoe    C    T        0      0        2 
  23  chr23_17851393     ZGre    C    T        0      0        2 
  23  chr23_17851393     ZHar    C    T        1      2        2 
  23  chr23_17851393   Sample    C    T        0      0        2 
  23  chr23_17853904     AAsi    T    C        1      2        2 
  23  chr23_17853904     AKia    T    C        0      0        2 
  23  chr23_17853904     AOna    T    C        0      0        2 
  23  chr23_17853904     ASom    T    C        1      2        2 
  23  chr23_17853904     HCab    T    C        0      0        2 
  23  chr23_17853904     HPrz    T    C        0      0        2 
  23  chr23_17853904     ZBoe    T    C        0      0        2 
  23  chr23_17853904     ZGre    T    C        0      0        2 
  23  chr23_17853904     ZHar    T    C        0      0        2 
  23  chr23_17853904   Sample    T    C        0      0        2 
  23  chr23_17882548     AAsi    T    A        0      0        2 
  23  chr23_17882548     AKia    T    A        0      0        2 
  23  chr23_17882548     AOna    T    A        0      0        2 
  23  chr23_17882548     ASom    T    A        0      0        2 
  23  chr23_17882548     HCab    T    A        1      2        2 
  23  chr23_17882548     HPrz    T    A        1      2        2 
  23  chr23_17882548     ZBoe    T    A        0      0        2 
  23  chr23_17882548     ZGre    T    A        0      0        2 
  23  chr23_17882548     ZHar    T    A        0      0        2 
  23  chr23_17882548   Sample    T    A        1      2        2 
  23  chr23_17885373     AAsi    C    A        0      0        2 
  23  chr23_17885373     AKia    C    A        0      0        2 
  23  chr23_17885373     AOna    C    A        0      0        2 
  23  chr23_17885373     ASom    C    A        0      0        2 
  23  chr23_17885373     HCab    C    A      0.5      1        2 
  23  chr23_17885373     HPrz    C    A        0      0        2 
  23  chr23_17885373     ZBoe    C    A        0      0        2 
  23  chr23_17885373     ZGre    C    A        0      0        2 
  23  chr23_17885373     ZHar    C    A        0      0        2 
  23  chr23_17885373   Sample    C    A        0      0        2 
  23  chr23_17886513     AAsi    T    A        0      0        2 
  23  chr23_17886513     AKia    T    A        0      0        2 
  23  chr23_17886513     AOna    T    A        0      0        2 
  23  chr23_17886513     ASom    T    A        0      0        2 
  23  chr23_17886513     HCab    T    A        1      2        2 
  23  chr23_17886513     HPrz    T    A        1      2        2 
  23  chr23_17886513     ZBoe    T    A        0      0        2 
  23  chr23_17886513     ZGre    T    A        0      0        2 
  23  chr23_17886513     ZHar    T    A        0      0        2 
  23  chr23_17886513   Sample    T    A        1      2        2 
  23  chr23_17891620     AAsi    A    G        0      0        2 
  23  chr23_17891620     AKia    A    G        0      0        2 
  23  chr23_17891620     AOna    A    G        0      0        2 
  23  chr23_17891620     ASom    A    G        0      0        2 
  23  chr23_17891620     HCab    A    G        0      0        2 
  23  chr23_17891620     HPrz    A    G      0.5      1        2 
  23  chr23_17891620     ZBoe    A    G        0      0        2 
  23  chr23_17891620     ZGre    A    G        0      0        2 
  23  chr23_17891620     ZHar    A    G        0      0        2 
  23  chr23_17891620   Sample    A    G        0      0        2 
  23  chr23_17893520     AAsi    T    C      0.5      1        2 
  23  chr23_17893520     AKia    T    C        0      0        2 
  23  chr23_17893520     AOna    T    C        0      0        2 
  23  chr23_17893520     ASom    T    C        0      0        2 
  23  chr23_17893520     HCab    T    C        0      0        2 
  23  chr23_17893520     HPrz    T    C        0      0        2 
  23  chr23_17893520     ZBoe    T    C        0      0        2 
  23  chr23_17893520     ZGre    T    C        0      0        2 
  23  chr23_17893520     ZHar    T    C        0      0        2 
  23  chr23_17893520   Sample    T    C        0      0        2 
  23  chr23_17900334     AAsi    C    T        0      0        2 
  23  chr23_17900334     AKia    C    T        0      0        2 
  23  chr23_17900334     AOna    C    T        0      0        2 
  23  chr23_17900334     ASom    C    T        0      0        2 
  23  chr23_17900334     HCab    C    T        1      2        2 
  23  chr23_17900334     HPrz    C    T        1      2        2 
  23  chr23_17900334     ZBoe    C    T        0      0        2 
  23  chr23_17900334     ZGre    C    T        0      0        2 
  23  chr23_17900334     ZHar    C    T        0      0        2 
  23  chr23_17900334   Sample    C    T        1      2        2 
  23  chr23_17905258     AAsi    A    G        0      0        2 
  23  chr23_17905258     AKia    A    G        0      0        2 
  23  chr23_17905258     AOna    A    G        0      0        2 
  23  chr23_17905258     ASom    A    G        0      0        2 
  23  chr23_17905258     HCab    A    G        1      2        2 
  23  chr23_17905258     HPrz    A    G        1      2        2 
  23  chr23_17905258     ZBoe    A    G        0      0        2 
  23  chr23_17905258     ZGre    A    G        0      0        2 
  23  chr23_17905258     ZHar    A    G        0      0        2 
  23  chr23_17905258   Sample    A    G        1      2        2 
  23  chr23_17906294     AAsi    T    C        0      0        2 
  23  chr23_17906294     AKia    T    C        0      0        2 
  23  chr23_17906294     AOna    T    C        0      0        2 
  23  chr23_17906294     ASom    T    C        0      0        2 
  23  chr23_17906294     HCab    T    C        1      2        2 
  23  chr23_17906294     HPrz    T    C        1      2        2 
  23  chr23_17906294     ZBoe    T    C        0      0        2 
  23  chr23_17906294     ZGre    T    C        0      0        2 
  23  chr23_17906294     ZHar    T    C        0      0        2 
  23  chr23_17906294   Sample    T    C        1      2        2 
  23  chr23_17907253     AAsi    C    T        0      0        2 
  23  chr23_17907253     AKia    C    T        0      0        2 
  23  chr23_17907253     AOna    C    T        0      0        2 
  23  chr23_17907253     ASom    C    T        0      0        2 
  23  chr23_17907253     HCab    C    T        1      2        2 
  23  chr23_17907253     HPrz    C    T        1      2        2 
  23  chr23_17907253     ZBoe    C    T        0      0        2 
  23  chr23_17907253     ZGre    C    T        0      0        2 
  23  chr23_17907253     ZHar    C    T        0      0        2 
  23  chr23_17907253   Sample    C    T        1      2        2 
  23  chr23_17912728     AAsi    G    A        0      0        2 
  23  chr23_17912728     AKia    G    A        0      0        2 
  23  chr23_17912728     AOna    G    A        0      0        2 
  23  chr23_17912728     ASom    G    A        1      2        2 
  23  chr23_17912728     HCab    G    A        0      0        2 
  23  chr23_17912728     HPrz    G    A        0      0        2 
  23  chr23_17912728     ZBoe    G    A        0      0        2 
  23  chr23_17912728     ZGre    G    A        0      0        2 
  23  chr23_17912728     ZHar    G    A        0      0        2 
  23  chr23_17912728   Sample    G    A        0      0        2 
  23  chr23_17913243     AAsi    G    A        0      0        2 
  23  chr23_17913243     AKia    G    A        0      0        2 
  23  chr23_17913243     AOna    G    A        0      0        2 
  23  chr23_17913243     ASom    G    A        1      2        2 
  23  chr23_17913243     HCab    G    A        0      0        2 
  23  chr23_17913243     HPrz    G    A        0      0        2 
  23  chr23_17913243     ZBoe    G    A        0      0        2 
  23  chr23_17913243     ZGre    G    A        0      0        2 
  23  chr23_17913243     ZHar    G    A        0      0        2 
  23  chr23_17913243   Sample    G    A        0      0        2 
  23  chr23_17929391     AAsi    G    T        0      0        2 
  23  chr23_17929391     AKia    G    T        0      0        2 
  23  chr23_17929391     AOna    G    T        0      0        2 
  23  chr23_17929391     ASom    G    T        0      0        2 
  23  chr23_17929391     HCab    G    T        0      0        2 
  23  chr23_17929391     HPrz    G    T        0      0        2 
  23  chr23_17929391     ZBoe    G    T        1      2        2 
  23  chr23_17929391     ZGre    G    T        0      0        2 
  23  chr23_17929391     ZHar    G    T        0      0        2 
  23  chr23_17929391   Sample    G    T        0      0        2 
  23  chr23_17932747     AAsi    G    A      0.5      1        2 
  23  chr23_17932747     AKia    G    A        0      0        2 
  23  chr23_17932747     AOna    G    A        0      0        2 
  23  chr23_17932747     ASom    G    A        0      0        2 
  23  chr23_17932747     HCab    G    A        0      0        2 
  23  chr23_17932747     HPrz    G    A        0      0        2 
  23  chr23_17932747     ZBoe    G    A        0      0        2 
  23  chr23_17932747     ZGre    G    A        0      0        2 
  23  chr23_17932747     ZHar    G    A        0      0        2 
  23  chr23_17932747   Sample    G    A        0      0        2 
  23  chr23_17936609     AAsi    T    C        0      0        2 
  23  chr23_17936609     AKia    T    C        1      2        2 
  23  chr23_17936609     AOna    T    C        0      0        2 
  23  chr23_17936609     ASom    T    C        0      0        2 
  23  chr23_17936609     HCab    T    C        0      0        2 
  23  chr23_17936609     HPrz    T    C        0      0        2 
  23  chr23_17936609     ZBoe    T    C        0      0        2 
  23  chr23_17936609     ZGre    T    C        0      0        2 
  23  chr23_17936609     ZHar    T    C        0      0        2 
  23  chr23_17936609   Sample    T    C        0      0        2 
  23  chr23_17940593     AAsi    C    A        0      0        2 
  23  chr23_17940593     AKia    C    A      0.5      1        2 
  23  chr23_17940593     AOna    C    A        0      0        2 
  23  chr23_17940593     ASom    C    A        0      0        2 
  23  chr23_17940593     HCab    C    A        0      0        2 
  23  chr23_17940593     HPrz    C    A        0      0        2 
  23  chr23_17940593     ZBoe    C    A        0      0        2 
  23  chr23_17940593     ZGre    C    A        0      0        2 
  23  chr23_17940593     ZHar    C    A        0      0        2 
  23  chr23_17940593   Sample    C    A        0      0        2 
  23  chr23_17941577     AAsi    T    G        0      0        2 
  23  chr23_17941577     AKia    T    G      0.5      1        2 
  23  chr23_17941577     AOna    T    G        0      0        2 
  23  chr23_17941577     ASom    T    G        0      0        2 
  23  chr23_17941577     HCab    T    G        0      0        2 
  23  chr23_17941577     HPrz    T    G        0      0        2 
  23  chr23_17941577     ZBoe    T    G        0      0        2 
  23  chr23_17941577     ZGre    T    G        0      0        2 
  23  chr23_17941577     ZHar    T    G        0      0        2 
  23  chr23_17941577   Sample    T    G        0      0        2 
  23  chr23_17951691     AAsi    A    G        0      0        2 
  23  chr23_17951691     AKia    A    G        0      0        2 
  23  chr23_17951691     AOna    A    G        0      0        2 
  23  chr23_17951691     ASom    A    G        0      0        2 
  23  chr23_17951691     HCab    A    G        0      0        2 
  23  chr23_17951691     HPrz    A    G      0.5      1        2 
  23  chr23_17951691     ZBoe    A    G        0      0        2 
  23  chr23_17951691     ZGre    A    G        0      0        2 
  23  chr23_17951691     ZHar    A    G        0      0        2 
  23  chr23_17951691   Sample    A    G        0      0        2 
  23  chr23_17952501     AAsi    T    G        0      0        2 
  23  chr23_17952501     AKia    T    G        0      0        2 
  23  chr23_17952501     AOna    T    G        0      0        2 
  23  chr23_17952501     ASom    T    G        0      0        2 
  23  chr23_17952501     HCab    T    G        1      2        2 
  23  chr23_17952501     HPrz    T    G        1      2        2 
  23  chr23_17952501     ZBoe    T    G        0      0        2 
  23  chr23_17952501     ZGre    T    G        0      0        2 
  23  chr23_17952501     ZHar    T    G        0      0        2 
  23  chr23_17952501   Sample    T    G        1      2        2 
  23  chr23_17959313     AAsi    C    T        0      0        2 
  23  chr23_17959313     AKia    C    T      0.5      1        2 
  23  chr23_17959313     AOna    C    T        0      0        2 
  23  chr23_17959313     ASom    C    T        0      0        2 
  23  chr23_17959313     HCab    C    T        0      0        2 
  23  chr23_17959313     HPrz    C    T        0      0        2 
  23  chr23_17959313     ZBoe    C    T        0      0        2 
  23  chr23_17959313     ZGre    C    T        0      0        2 
  23  chr23_17959313     ZHar    C    T        0      0        2 
  23  chr23_17959313   Sample    C    T        0      0        2 
  23  chr23_17960346     AAsi    C    T        0      0        2 
  23  chr23_17960346     AKia    C    T        0      0        2 
  23  chr23_17960346     AOna    C    T        0      0        2 
  23  chr23_17960346     ASom    C    T        0      0        2 
  23  chr23_17960346     HCab    C    T        1      2        2 
  23  chr23_17960346     HPrz    C    T        1      2        2 
  23  chr23_17960346     ZBoe    C    T        0      0        2 
  23  chr23_17960346     ZGre    C    T        0      0        2 
  23  chr23_17960346     ZHar    C    T        0      0        2 
  23  chr23_17960346   Sample    C    T        0      0        2 
  23  chr23_17962596     AAsi    A    G        0      0        2 
  23  chr23_17962596     AKia    A    G        0      0        2 
  23  chr23_17962596     AOna    A    G        0      0        2 
  23  chr23_17962596     ASom    A    G        0      0        2 
  23  chr23_17962596     HCab    A    G        1      2        2 
  23  chr23_17962596     HPrz    A    G      0.5      1        2 
  23  chr23_17962596     ZBoe    A    G        0      0        2 
  23  chr23_17962596     ZGre    A    G        0      0        2 
  23  chr23_17962596     ZHar    A    G        0      0        2 
  23  chr23_17962596   Sample    A    G        1      2        2 
  23  chr23_17974810     AAsi    A    G        1      2        2 
  23  chr23_17974810     AKia    A    G        0      0        2 
  23  chr23_17974810     AOna    A    G        0      0        2 
  23  chr23_17974810     ASom    A    G        1      2        2 
  23  chr23_17974810     HCab    A    G        0      0        2 
  23  chr23_17974810     HPrz    A    G        0      0        2 
  23  chr23_17974810     ZBoe    A    G        0      0        2 
  23  chr23_17974810     ZGre    A    G        0      0        2 
  23  chr23_17974810     ZHar    A    G        0      0        2 
  23  chr23_17974810   Sample    A    G        0      0        2 
  23  chr23_17976907     AAsi    G    C        0      0        2 
  23  chr23_17976907     AKia    G    C        0      0        2 
  23  chr23_17976907     AOna    G    C        0      0        2 
  23  chr23_17976907     ASom    G    C        0      0        2 
  23  chr23_17976907     HCab    G    C        1      2        2 
  23  chr23_17976907     HPrz    G    C      0.5      1        2 
  23  chr23_17976907     ZBoe    G    C        0      0        2 
  23  chr23_17976907     ZGre    G    C        0      0        2 
  23  chr23_17976907     ZHar    G    C        0      0        2 
  23  chr23_17976907   Sample    G    C        1      2        2 
  23  chr23_17983202     AAsi    C    G        0      0        2 
  23  chr23_17983202     AKia    C    G        0      0        2 
  23  chr23_17983202     AOna    C    G        0      0        2 
  23  chr23_17983202     ASom    C    G        0      0        2 
  23  chr23_17983202     HCab    C    G        1      2        2 
  23  chr23_17983202     HPrz    C    G        1      2        2 
  23  chr23_17983202     ZBoe    C    G        0      0        2 
  23  chr23_17983202     ZGre    C    G        0      0        2 
  23  chr23_17983202     ZHar    C    G        0      0        2 
  23  chr23_17983202   Sample    C    G        1      2        2 
  23  chr23_17999557     AAsi    G    T        1      2        2 
  23  chr23_17999557     AKia    G    T        1      2        2 
  23  chr23_17999557     AOna    G    T        1      2        2 
  23  chr23_17999557     ASom    G    T        1      2        2 
  23  chr23_17999557     HCab    G    T        0      0        2 
  23  chr23_17999557     HPrz    G    T        0      0        2 
  23  chr23_17999557     ZBoe    G    T        0      0        2 
  23  chr23_17999557     ZGre    G    T        0      0        2 
  23  chr23_17999557     ZHar    G    T        0      0        2 
  23  chr23_17999557   Sample    G    T        0      0        2 
  23  chr23_18000046     AAsi    A    C        0      0        2 
  23  chr23_18000046     AKia    A    C        0      0        2 
  23  chr23_18000046     AOna    A    C        0      0        2 
  23  chr23_18000046     ASom    A    C        0      0        2 
  23  chr23_18000046     HCab    A    C        1      2        2 
  23  chr23_18000046     HPrz    A    C        1      2        2 
  23  chr23_18000046     ZBoe    A    C        0      0        2 
  23  chr23_18000046     ZGre    A    C        0      0        2 
  23  chr23_18000046     ZHar    A    C        0      0        2 
  23  chr23_18000046   Sample    A    C        1      2        2 
  23  chr23_18085102     AAsi    T    C      0.5      1        2 
  23  chr23_18085102     AKia    T    C        0      0        2 
  23  chr23_18085102     AOna    T    C        0      0        2 
  23  chr23_18085102     ASom    T    C        0      0        2 
  23  chr23_18085102     HCab    T    C        0      0        2 
  23  chr23_18085102     HPrz    T    C        0      0        2 
  23  chr23_18085102     ZBoe    T    C        0      0        2 
  23  chr23_18085102     ZGre    T    C        0      0        2 
  23  chr23_18085102     ZHar    T    C        0      0        2 
  23  chr23_18085102   Sample    T    C        0      0        2 
  23  chr23_18110154     AAsi    T    C      0.5      1        2 
  23  chr23_18110154     AKia    T    C        0      0        2 
  23  chr23_18110154     AOna    T    C        0      0        2 
  23  chr23_18110154     ASom    T    C        1      2        2 
  23  chr23_18110154     HCab    T    C        1      2        2 
  23  chr23_18110154     HPrz    T    C        1      2        2 
  23  chr23_18110154     ZBoe    T    C        0      0        2 
  23  chr23_18110154     ZGre    T    C        0      0        2 
  23  chr23_18110154     ZHar    T    C        0      0        2 
  23  chr23_18110154   Sample    T    C        1      2        2 
  23  chr23_18122635     AAsi    A    G      0.5      1        2 
  23  chr23_18122635     AKia    A    G      0.5      1        2 
  23  chr23_18122635     AOna    A    G      0.5      1        2 
  23  chr23_18122635     ASom    A    G      0.5      1        2 
  23  chr23_18122635     HCab    A    G      0.5      1        2 
  23  chr23_18122635     HPrz    A    G      0.5      1        2 
  23  chr23_18122635     ZBoe    A    G        0      0        2 
  23  chr23_18122635     ZGre    A    G      0.5      1        2 
  23  chr23_18122635     ZHar    A    G      0.5      1        2 
  23  chr23_18122635   Sample    A    G        0      0        2 
  23  chr23_18130514     AAsi    A    G        0      0        2 
  23  chr23_18130514     AKia    A    G        0      0        2 
  23  chr23_18130514     AOna    A    G        0      0        2 
  23  chr23_18130514     ASom    A    G        0      0        2 
  23  chr23_18130514     HCab    A    G        0      0        2 
  23  chr23_18130514     HPrz    A    G        0      0        2 
  23  chr23_18130514     ZBoe    A    G        0      0        2 
  23  chr23_18130514     ZGre    A    G        1      2        2 
  23  chr23_18130514     ZHar    A    G        0      0        2 
  23  chr23_18130514   Sample    A    G        0      0        2 
  23  chr23_18145580     AAsi    C    T        0      0        2 
  23  chr23_18145580     AKia    C    T        0      0        2 
  23  chr23_18145580     AOna    C    T        0      0        2 
  23  chr23_18145580     ASom    C    T        0      0        2 
  23  chr23_18145580     HCab    C    T        0      0        2 
  23  chr23_18145580     HPrz    C    T        0      0        2 
  23  chr23_18145580     ZBoe    C    T        1      2        2 
  23  chr23_18145580     ZGre    C    T        1      2        2 
  23  chr23_18145580     ZHar    C    T        1      2        2 
  23  chr23_18145580   Sample    C    T        0      0        2 
  23  chr23_18153557     AAsi    T    C        0      0        2 
  23  chr23_18153557     AKia    T    C        0      0        2 
  23  chr23_18153557     AOna    T    C        0      0        2 
  23  chr23_18153557     ASom    T    C        0      0        2 
  23  chr23_18153557     HCab    T    C        1      2        2 
  23  chr23_18153557     HPrz    T    C        1      2        2 
  23  chr23_18153557     ZBoe    T    C        0      0        2 
  23  chr23_18153557     ZGre    T    C        0      0        2 
  23  chr23_18153557     ZHar    T    C        0      0        2 
  23  chr23_18153557   Sample    T    C        1      2        2 
  23  chr23_18160661     AAsi    T    C        0      0        2 
  23  chr23_18160661     AKia    T    C        1      2        2 
  23  chr23_18160661     AOna    T    C        0      0        2 
  23  chr23_18160661     ASom    T    C        0      0        2 
  23  chr23_18160661     HCab    T    C        0      0        2 
  23  chr23_18160661     HPrz    T    C        0      0        2 
  23  chr23_18160661     ZBoe    T    C        0      0        2 
  23  chr23_18160661     ZGre    T    C        0      0        2 
  23  chr23_18160661     ZHar    T    C        0      0        2 
  23  chr23_18160661   Sample    T    C        0      0        2 
  23  chr23_18161489     AAsi    T    C        0      0        2 
  23  chr23_18161489     AKia    T    C        0      0        2 
  23  chr23_18161489     AOna    T    C        0      0        2 
  23  chr23_18161489     ASom    T    C        0      0        2 
  23  chr23_18161489     HCab    T    C        1      2        2 
  23  chr23_18161489     HPrz    T    C        1      2        2 
  23  chr23_18161489     ZBoe    T    C        0      0        2 
  23  chr23_18161489     ZGre    T    C        0      0        2 
  23  chr23_18161489     ZHar    T    C        0      0        2 
  23  chr23_18161489   Sample    T    C        1      2        2 
  23  chr23_18165077     AAsi    A    T        0      0        2 
  23  chr23_18165077     AKia    A    T        0      0        2 
  23  chr23_18165077     AOna    A    T        0      0        2 
  23  chr23_18165077     ASom    A    T        0      0        2 
  23  chr23_18165077     HCab    A    T        1      2        2 
  23  chr23_18165077     HPrz    A    T        1      2        2 
  23  chr23_18165077     ZBoe    A    T        0      0        2 
  23  chr23_18165077     ZGre    A    T        0      0        2 
  23  chr23_18165077     ZHar    A    T        0      0        2 
  23  chr23_18165077   Sample    A    T        1      2        2 
  23  chr23_18168543     AAsi    C    T        0      0        2 
  23  chr23_18168543     AKia    C    T        0      0        2 
  23  chr23_18168543     AOna    C    T        0      0        2 
  23  chr23_18168543     ASom    C    T        0      0        2 
  23  chr23_18168543     HCab    C    T        1      2        2 
  23  chr23_18168543     HPrz    C    T        1      2        2 
  23  chr23_18168543     ZBoe    C    T        0      0        2 
  23  chr23_18168543     ZGre    C    T        0      0        2 
  23  chr23_18168543     ZHar    C    T        0      0        2 
  23  chr23_18168543   Sample    C    T        1      2        2 
  23  chr23_18175861     AAsi    T    C        0      0        2 
  23  chr23_18175861     AKia    T    C        0      0        2 
  23  chr23_18175861     AOna    T    C        0      0        2 
  23  chr23_18175861     ASom    T    C        0      0        2 
  23  chr23_18175861     HCab    T    C        0      0        2 
  23  chr23_18175861     HPrz    T    C        0      0        2 
  23  chr23_18175861     ZBoe    T    C        0      0        2 
  23  chr23_18175861     ZGre    T    C        0      0        2 
  23  chr23_18175861     ZHar    T    C        1      2        2 
  23  chr23_18175861   Sample    T    C        0      0        2 
  23  chr23_18185045     AAsi    T    C        0      0        2 
  23  chr23_18185045     AKia    T    C        0      0        2 
  23  chr23_18185045     AOna    T    C        0      0        2 
  23  chr23_18185045     ASom    T    C        0      0        2 
  23  chr23_18185045     HCab    T    C        0      0        2 
  23  chr23_18185045     HPrz    T    C        0      0        2 
  23  chr23_18185045     ZBoe    T    C        0      0        2 
  23  chr23_18185045     ZGre    T    C      0.5      1        2 
  23  chr23_18185045     ZHar    T    C        0      0        2 
  23  chr23_18185045   Sample    T    C        0      0        2 
  23  chr23_18186867     AAsi    G    A        0      0        2 
  23  chr23_18186867     AKia    G    A        0      0        2 
  23  chr23_18186867     AOna    G    A        0      0        2 
  23  chr23_18186867     ASom    G    A        0      0        2 
  23  chr23_18186867     HCab    G    A        1      2        2 
  23  chr23_18186867     HPrz    G    A        1      2        2 
  23  chr23_18186867     ZBoe    G    A        0      0        2 
  23  chr23_18186867     ZGre    G    A        0      0        2 
  23  chr23_18186867     ZHar    G    A        0      0        2 
  23  chr23_18186867   Sample    G    A        1      2        2 
  23  chr23_18191101     AAsi    A    G        0      0        2 
  23  chr23_18191101     AKia    A    G        0      0        2 
  23  chr23_18191101     AOna    A    G        0      0        2 
  23  chr23_18191101     ASom    A    G        0      0        2 
  23  chr23_18191101     HCab    A    G        1      2        2 
  23  chr23_18191101     HPrz    A    G        1      2        2 
  23  chr23_18191101     ZBoe    A    G        0      0        2 
  23  chr23_18191101     ZGre    A    G        0      0        2 
  23  chr23_18191101     ZHar    A    G        0      0        2 
  23  chr23_18191101   Sample    A    G        1      2        2 
  23  chr23_18203401     AAsi    A    C        0      0        2 
  23  chr23_18203401     AKia    A    C        0      0        2 
  23  chr23_18203401     AOna    A    C        0      0        2 
  23  chr23_18203401     ASom    A    C        0      0        2 
  23  chr23_18203401     HCab    A    C        1      2        2 
  23  chr23_18203401     HPrz    A    C        1      2        2 
  23  chr23_18203401     ZBoe    A    C        0      0        2 
  23  chr23_18203401     ZGre    A    C        0      0        2 
  23  chr23_18203401     ZHar    A    C        0      0        2 
  23  chr23_18203401   Sample    A    C        1      2        2 
  23  chr23_18221890     AAsi    C    T        1      2        2 
  23  chr23_18221890     AKia    C    T        0      0        2 
  23  chr23_18221890     AOna    C    T        0      0        2 
  23  chr23_18221890     ASom    C    T        1      2        2 
  23  chr23_18221890     HCab    C    T        0      0        2 
  23  chr23_18221890     HPrz    C    T        0      0        2 
  23  chr23_18221890     ZBoe    C    T        0      0        2 
  23  chr23_18221890     ZGre    C    T        0      0        2 
  23  chr23_18221890     ZHar    C    T        0      0        2 
  23  chr23_18221890   Sample    C    T        0      0        2 
  23  chr23_18224840     AAsi    G    A        0      0        2 
  23  chr23_18224840     AKia    G    A        0      0        2 
  23  chr23_18224840     AOna    G    A        0      0        2 
  23  chr23_18224840     ASom    G    A        0      0        2 
  23  chr23_18224840     HCab    G    A        0      0        2 
  23  chr23_18224840     HPrz    G    A        0      0        2 
  23  chr23_18224840     ZBoe    G    A        0      0        2 
  23  chr23_18224840     ZGre    G    A        0      0        2 
  23  chr23_18224840     ZHar    G    A        1      2        2 
  23  chr23_18224840   Sample    G    A        0      0        2 
  23  chr23_18230301     AAsi    G    A        0      0        2 
  23  chr23_18230301     AKia    G    A        0      0        2 
  23  chr23_18230301     AOna    G    A        0      0        2 
  23  chr23_18230301     ASom    G    A        0      0        2 
  23  chr23_18230301     HCab    G    A        1      2        2 
  23  chr23_18230301     HPrz    G    A        1      2        2 
  23  chr23_18230301     ZBoe    G    A        0      0        2 
  23  chr23_18230301     ZGre    G    A        0      0        2 
  23  chr23_18230301     ZHar    G    A        0      0        2 
  23  chr23_18230301   Sample    G    A        1      2        2 
  23  chr23_18230599     AAsi    T    C        0      0        2 
  23  chr23_18230599     AKia    T    C        0      0        2 
  23  chr23_18230599     AOna    T    C        0      0        2 
  23  chr23_18230599     ASom    T    C        0      0        2 
  23  chr23_18230599     HCab    T    C        1      2        2 
  23  chr23_18230599     HPrz    T    C        1      2        2 
  23  chr23_18230599     ZBoe    T    C        0      0        2 
  23  chr23_18230599     ZGre    T    C        0      0        2 
  23  chr23_18230599     ZHar    T    C        0      0        2 
  23  chr23_18230599   Sample    T    C        1      2        2 
  23  chr23_18232194     AAsi    A    G        0      0        2 
  23  chr23_18232194     AKia    A    G        0      0        2 
  23  chr23_18232194     AOna    A    G        0      0        2 
  23  chr23_18232194     ASom    A    G        0      0        2 
  23  chr23_18232194     HCab    A    G        0      0        2 
  23  chr23_18232194     HPrz    A    G        0      0        2 
  23  chr23_18232194     ZBoe    A    G        0      0        2 
  23  chr23_18232194     ZGre    A    G        1      2        2 
  23  chr23_18232194     ZHar    A    G        0      0        2 
  23  chr23_18232194   Sample    A    G        0      0        2 
  23  chr23_18234706     AAsi    G    A        0      0        2 
  23  chr23_18234706     AKia    G    A        0      0        2 
  23  chr23_18234706     AOna    G    A        0      0        2 
  23  chr23_18234706     ASom    G    A        0      0        2 
  23  chr23_18234706     HCab    G    A        0      0        2 
  23  chr23_18234706     HPrz    G    A        0      0        2 
  23  chr23_18234706     ZBoe    G    A        0      0        2 
  23  chr23_18234706     ZGre    G    A      0.5      1        2 
  23  chr23_18234706     ZHar    G    A        0      0        2 
  23  chr23_18234706   Sample    G    A        0      0        2 
  23  chr23_18240077     AAsi    T    C        0      0        2 
  23  chr23_18240077     AKia    T    C        0      0        2 
  23  chr23_18240077     AOna    T    C        0      0        2 
  23  chr23_18240077     ASom    T    C        0      0        2 
  23  chr23_18240077     HCab    T    C        1      2        2 
  23  chr23_18240077     HPrz    T    C        1      2        2 
  23  chr23_18240077     ZBoe    T    C        0      0        2 
  23  chr23_18240077     ZGre    T    C        0      0        2 
  23  chr23_18240077     ZHar    T    C        0      0        2 
  23  chr23_18240077   Sample    T    C        1      2        2 
  23  chr23_18241883     AAsi    T    C        0      0        2 
  23  chr23_18241883     AKia    T    C        0      0        2 
  23  chr23_18241883     AOna    T    C        0      0        2 
  23  chr23_18241883     ASom    T    C        0      0        2 
  23  chr23_18241883     HCab    T    C        1      2        2 
  23  chr23_18241883     HPrz    T    C        0      0        2 
  23  chr23_18241883     ZBoe    T    C        0      0        2 
  23  chr23_18241883     ZGre    T    C        0      0        2 
  23  chr23_18241883     ZHar    T    C        0      0        2 
  23  chr23_18241883   Sample    T    C        1      2        2 
  23  chr23_18242959     AAsi    A    G        0      0        2 
  23  chr23_18242959     AKia    A    G        0      0        2 
  23  chr23_18242959     AOna    A    G        0      0        2 
  23  chr23_18242959     ASom    A    G        0      0        2 
  23  chr23_18242959     HCab    A    G        0      0        2 
  23  chr23_18242959     HPrz    A    G        0      0        2 
  23  chr23_18242959     ZBoe    A    G        0      0        2 
  23  chr23_18242959     ZGre    A    G        0      0        2 
  23  chr23_18242959     ZHar    A    G        1      2        2 
  23  chr23_18242959   Sample    A    G        0      0        2 
  23  chr23_18247027     AAsi    C    T        0      0        2 
  23  chr23_18247027     AKia    C    T        0      0        2 
  23  chr23_18247027     AOna    C    T        0      0        2 
  23  chr23_18247027     ASom    C    T      0.5      1        2 
  23  chr23_18247027     HCab    C    T        0      0        2 
  23  chr23_18247027     HPrz    C    T        0      0        2 
  23  chr23_18247027     ZBoe    C    T        0      0        2 
  23  chr23_18247027     ZGre    C    T        0      0        2 
  23  chr23_18247027     ZHar    C    T        0      0        2 
  23  chr23_18247027   Sample    C    T        0      0        2 
  23  chr23_18264655     AAsi    C    T        0      0        2 
  23  chr23_18264655     AKia    C    T        0      0        2 
  23  chr23_18264655     AOna    C    T        0      0        2 
  23  chr23_18264655     ASom    C    T        0      0        2 
  23  chr23_18264655     HCab    C    T        0      0        2 
  23  chr23_18264655     HPrz    C    T        0      0        2 
  23  chr23_18264655     ZBoe    C    T        0      0        2 
  23  chr23_18264655     ZGre    C    T        0      0        2 
  23  chr23_18264655     ZHar    C    T      0.5      1        2 
  23  chr23_18264655   Sample    C    T        0      0        2 
  23  chr23_18268601     AAsi    A    G        0      0        2 
  23  chr23_18268601     AKia    A    G        0      0        2 
  23  chr23_18268601     AOna    A    G        0      0        2 
  23  chr23_18268601     ASom    A    G        0      0        2 
  23  chr23_18268601     HCab    A    G        0      0        2 
  23  chr23_18268601     HPrz    A    G      0.5      1        2 
  23  chr23_18268601     ZBoe    A    G        0      0        2 
  23  chr23_18268601     ZGre    A    G        0      0        2 
  23  chr23_18268601     ZHar    A    G        0      0        2 
  23  chr23_18268601   Sample    A    G        0      0        2 
  23  chr23_18268879     AAsi    G    C        0      0        2 
  23  chr23_18268879     AKia    G    C        0      0        2 
  23  chr23_18268879     AOna    G    C        0      0        2 
  23  chr23_18268879     ASom    G    C        0      0        2 
  23  chr23_18268879     HCab    G    C        0      0        2 
  23  chr23_18268879     HPrz    G    C        0      0        2 
  23  chr23_18268879     ZBoe    G    C        0      0        2 
  23  chr23_18268879     ZGre    G    C        1      2        2 
  23  chr23_18268879     ZHar    G    C        0      0        2 
  23  chr23_18268879   Sample    G    C        0      0        2 
  23  chr23_18282902     AAsi    G    C        0      0        2 
  23  chr23_18282902     AKia    G    C        0      0        2 
  23  chr23_18282902     AOna    G    C        0      0        2 
  23  chr23_18282902     ASom    G    C        0      0        2 
  23  chr23_18282902     HCab    G    C        1      2        2 
  23  chr23_18282902     HPrz    G    C        1      2        2 
  23  chr23_18282902     ZBoe    G    C        0      0        2 
  23  chr23_18282902     ZGre    G    C        0      0        2 
  23  chr23_18282902     ZHar    G    C        0      0        2 
  23  chr23_18282902   Sample    G    C        1      2        2 
  23  chr23_18289041     AAsi    G    T        0      0        2 
  23  chr23_18289041     AKia    G    T        0      0        2 
  23  chr23_18289041     AOna    G    T        0      0        2 
  23  chr23_18289041     ASom    G    T        0      0        2 
  23  chr23_18289041     HCab    G    T        0      0        2 
  23  chr23_18289041     HPrz    G    T        0      0        2 
  23  chr23_18289041     ZBoe    G    T        0      0        2 
  23  chr23_18289041     ZGre    G    T        1      2        2 
  23  chr23_18289041     ZHar    G    T        0      0        2 
  23  chr23_18289041   Sample    G    T        0      0        2 
  23  chr23_18290065     AAsi    T    C        0      0        2 
  23  chr23_18290065     AKia    T    C        0      0        2 
  23  chr23_18290065     AOna    T    C        0      0        2 
  23  chr23_18290065     ASom    T    C        0      0        2 
  23  chr23_18290065     HCab    T    C        0      0        2 
  23  chr23_18290065     HPrz    T    C        0      0        2 
  23  chr23_18290065     ZBoe    T    C        0      0        2 
  23  chr23_18290065     ZGre    T    C        0      0        2 
  23  chr23_18290065     ZHar    T    C        1      2        2 
  23  chr23_18290065   Sample    T    C        0      0        2 
  23  chr23_18291063     AAsi    G    T        0      0        2 
  23  chr23_18291063     AKia    G    T        0      0        2 
  23  chr23_18291063     AOna    G    T        0      0        2 
  23  chr23_18291063     ASom    G    T        0      0        2 
  23  chr23_18291063     HCab    G    T        0      0        2 
  23  chr23_18291063     HPrz    G    T        0      0        2 
  23  chr23_18291063     ZBoe    G    T        0      0        2 
  23  chr23_18291063     ZGre    G    T        0      0        2 
  23  chr23_18291063     ZHar    G    T      0.5      1        2 
  23  chr23_18291063   Sample    G    T        0      0        2 
  23  chr23_18305081     AAsi    C    T        0      0        2 
  23  chr23_18305081     AKia    C    T        0      0        2 
  23  chr23_18305081     AOna    C    T        0      0        2 
  23  chr23_18305081     ASom    C    T        0      0        2 
  23  chr23_18305081     HCab    C    T        1      2        2 
  23  chr23_18305081     HPrz    C    T        1      2        2 
  23  chr23_18305081     ZBoe    C    T        0      0        2 
  23  chr23_18305081     ZGre    C    T        0      0        2 
  23  chr23_18305081     ZHar    C    T        0      0        2 
  23  chr23_18305081   Sample    C    T        1      2        2 
  23  chr23_18311929     AAsi    A    T        0      0        2 
  23  chr23_18311929     AKia    A    T        0      0        2 
  23  chr23_18311929     AOna    A    T        0      0        2 
  23  chr23_18311929     ASom    A    T        0      0        2 
  23  chr23_18311929     HCab    A    T        0      0        2 
  23  chr23_18311929     HPrz    A    T      0.5      1        2 
  23  chr23_18311929     ZBoe    A    T        0      0        2 
  23  chr23_18311929     ZGre    A    T        0      0        2 
  23  chr23_18311929     ZHar    A    T        0      0        2 
  23  chr23_18311929   Sample    A    T        0      0        2 
  23  chr23_18312611     AAsi    T    C        0      0        2 
  23  chr23_18312611     AKia    T    C        0      0        2 
  23  chr23_18312611     AOna    T    C        0      0        2 
  23  chr23_18312611     ASom    T    C        0      0        2 
  23  chr23_18312611     HCab    T    C        1      2        2 
  23  chr23_18312611     HPrz    T    C        1      2        2 
  23  chr23_18312611     ZBoe    T    C        0      0        2 
  23  chr23_18312611     ZGre    T    C        0      0        2 
  23  chr23_18312611     ZHar    T    C        0      0        2 
  23  chr23_18312611   Sample    T    C        1      2        2 
  23  chr23_18313962     AAsi    A    G        0      0        2 
  23  chr23_18313962     AKia    A    G        0      0        2 
  23  chr23_18313962     AOna    A    G        0      0        2 
  23  chr23_18313962     ASom    A    G        0      0        2 
  23  chr23_18313962     HCab    A    G        1      2        2 
  23  chr23_18313962     HPrz    A    G        1      2        2 
  23  chr23_18313962     ZBoe    A    G        0      0        2 
  23  chr23_18313962     ZGre    A    G        0      0        2 
  23  chr23_18313962     ZHar    A    G        0      0        2 
  23  chr23_18313962   Sample    A    G        1      2        2 
  23  chr23_18335469     AAsi    G    A        0      0        2 
  23  chr23_18335469     AKia    G    A        0      0        2 
  23  chr23_18335469     AOna    G    A        1      2        2 
  23  chr23_18335469     ASom    G    A        0      0        2 
  23  chr23_18335469     HCab    G    A        0      0        2 
  23  chr23_18335469     HPrz    G    A        0      0        2 
  23  chr23_18335469     ZBoe    G    A        0      0        2 
  23  chr23_18335469     ZGre    G    A        0      0        2 
  23  chr23_18335469     ZHar    G    A        0      0        2 
  23  chr23_18335469   Sample    G    A        0      0        2 
  23  chr23_18340646     AAsi    A    G        1      2        2 
  23  chr23_18340646     AKia    A    G        0      0        2 
  23  chr23_18340646     AOna    A    G        0      0        2 
  23  chr23_18340646     ASom    A    G        1      2        2 
  23  chr23_18340646     HCab    A    G        0      0        2 
  23  chr23_18340646     HPrz    A    G        0      0        2 
  23  chr23_18340646     ZBoe    A    G        0      0        2 
  23  chr23_18340646     ZGre    A    G        0      0        2 
  23  chr23_18340646     ZHar    A    G        0      0        2 
  23  chr23_18340646   Sample    A    G        0      0        2 
  23  chr23_18344618     AAsi    T    C        0      0        2 
  23  chr23_18344618     AKia    T    C        0      0        2 
  23  chr23_18344618     AOna    T    C        0      0        2 
  23  chr23_18344618     ASom    T    C        0      0        2 
  23  chr23_18344618     HCab    T    C        1      2        2 
  23  chr23_18344618     HPrz    T    C        1      2        2 
  23  chr23_18344618     ZBoe    T    C        0      0        2 
  23  chr23_18344618     ZGre    T    C        0      0        2 
  23  chr23_18344618     ZHar    T    C        0      0        2 
  23  chr23_18344618   Sample    T    C        1      2        2 
  23  chr23_18352264     AAsi    T    C      0.5      1        2 
  23  chr23_18352264     AKia    T    C        0      0        2 
  23  chr23_18352264     AOna    T    C        0      0        2 
  23  chr23_18352264     ASom    T    C        0      0        2 
  23  chr23_18352264     HCab    T    C        0      0        2 
  23  chr23_18352264     HPrz    T    C        0      0        2 
  23  chr23_18352264     ZBoe    T    C        0      0        2 
  23  chr23_18352264     ZGre    T    C        0      0        2 
  23  chr23_18352264     ZHar    T    C        0      0        2 
  23  chr23_18352264   Sample    T    C        0      0        2 
  23  chr23_18356142     AAsi    C    A        0      0        2 
  23  chr23_18356142     AKia    C    A        0      0        2 
  23  chr23_18356142     AOna    C    A        0      0        2 
  23  chr23_18356142     ASom    C    A        0      0        2 
  23  chr23_18356142     HCab    C    A        1      2        2 
  23  chr23_18356142     HPrz    C    A        1      2        2 
  23  chr23_18356142     ZBoe    C    A        0      0        2 
  23  chr23_18356142     ZGre    C    A        0      0        2 
  23  chr23_18356142     ZHar    C    A        0      0        2 
  23  chr23_18356142   Sample    C    A        1      2        2 
  23  chr23_18360631     AAsi    T    C        0      0        2 
  23  chr23_18360631     AKia    T    C        1      2        2 
  23  chr23_18360631     AOna    T    C        0      0        2 
  23  chr23_18360631     ASom    T    C        0      0        2 
  23  chr23_18360631     HCab    T    C        0      0        2 
  23  chr23_18360631     HPrz    T    C        0      0        2 
  23  chr23_18360631     ZBoe    T    C        0      0        2 
  23  chr23_18360631     ZGre    T    C        0      0        2 
  23  chr23_18360631     ZHar    T    C        0      0        2 
  23  chr23_18360631   Sample    T    C        0      0        2 
  23  chr23_18363394     AAsi    A    G        0      0        2 
  23  chr23_18363394     AKia    A    G        0      0        2 
  23  chr23_18363394     AOna    A    G        0      0        2 
  23  chr23_18363394     ASom    A    G        0      0        2 
  23  chr23_18363394     HCab    A    G        0      0        2 
  23  chr23_18363394     HPrz    A    G        0      0        2 
  23  chr23_18363394     ZBoe    A    G      0.5      1        2 
  23  chr23_18363394     ZGre    A    G        0      0        2 
  23  chr23_18363394     ZHar    A    G        0      0        2 
  23  chr23_18363394   Sample    A    G        0      0        2 
  23  chr23_18375468     AAsi    T    C      0.5      1        2 
  23  chr23_18375468     AKia    T    C        0      0        2 
  23  chr23_18375468     AOna    T    C        0      0        2 
  23  chr23_18375468     ASom    T    C      0.5      1        2 
  23  chr23_18375468     HCab    T    C        0      0        2 
  23  chr23_18375468     HPrz    T    C        0      0        2 
  23  chr23_18375468     ZBoe    T    C        0      0        2 
  23  chr23_18375468     ZGre    T    C        0      0        2 
  23  chr23_18375468     ZHar    T    C        0      0        2 
  23  chr23_18375468   Sample    T    C        0      0        2 
  23  chr23_18376293     AAsi    A    G        0      0        2 
  23  chr23_18376293     AKia    A    G        0      0        2 
  23  chr23_18376293     AOna    A    G        0      0        2 
  23  chr23_18376293     ASom    A    G        0      0        2 
  23  chr23_18376293     HCab    A    G        0      0        2 
  23  chr23_18376293     HPrz    A    G        0      0        2 
  23  chr23_18376293     ZBoe    A    G      0.5      1        2 
  23  chr23_18376293     ZGre    A    G        0      0        2 
  23  chr23_18376293     ZHar    A    G        0      0        2 
  23  chr23_18376293   Sample    A    G        0      0        2 
  23  chr23_18381128     AAsi    T    C        0      0        2 
  23  chr23_18381128     AKia    T    C        0      0        2 
  23  chr23_18381128     AOna    T    C        0      0        2 
  23  chr23_18381128     ASom    T    C        0      0        2 
  23  chr23_18381128     HCab    T    C        1      2        2 
  23  chr23_18381128     HPrz    T    C        1      2        2 
  23  chr23_18381128     ZBoe    T    C        0      0        2 
  23  chr23_18381128     ZGre    T    C        0      0        2 
  23  chr23_18381128     ZHar    T    C        0      0        2 
  23  chr23_18381128   Sample    T    C        1      2        2 
  23  chr23_18385660     AAsi    T    C        0      0        2 
  23  chr23_18385660     AKia    T    C        0      0        2 
  23  chr23_18385660     AOna    T    C        0      0        2 
  23  chr23_18385660     ASom    T    C        0      0        2 
  23  chr23_18385660     HCab    T    C        1      2        2 
  23  chr23_18385660     HPrz    T    C        1      2        2 
  23  chr23_18385660     ZBoe    T    C        0      0        2 
  23  chr23_18385660     ZGre    T    C        0      0        2 
  23  chr23_18385660     ZHar    T    C        0      0        2 
  23  chr23_18385660   Sample    T    C        1      2        2 
  23  chr23_18388371     AAsi    T    C        1      2        2 
  23  chr23_18388371     AKia    T    C        0      0        2 
  23  chr23_18388371     AOna    T    C        0      0        2 
  23  chr23_18388371     ASom    T    C        1      2        2 
  23  chr23_18388371     HCab    T    C        0      0        2 
  23  chr23_18388371     HPrz    T    C        0      0        2 
  23  chr23_18388371     ZBoe    T    C        0      0        2 
  23  chr23_18388371     ZGre    T    C        0      0        2 
  23  chr23_18388371     ZHar    T    C        0      0        2 
  23  chr23_18388371   Sample    T    C        0      0        2 
  23  chr23_18393891     AAsi    G    A        0      0        2 
  23  chr23_18393891     AKia    G    A        0      0        2 
  23  chr23_18393891     AOna    G    A        0      0        2 
  23  chr23_18393891     ASom    G    A      0.5      1        2 
  23  chr23_18393891     HCab    G    A        0      0        2 
  23  chr23_18393891     HPrz    G    A        0      0        2 
  23  chr23_18393891     ZBoe    G    A        0      0        2 
  23  chr23_18393891     ZGre    G    A        0      0        2 
  23  chr23_18393891     ZHar    G    A        0      0        2 
  23  chr23_18393891   Sample    G    A        0      0        2 
  23  chr23_18395708     AAsi    C    T        0      0        2 
  23  chr23_18395708     AKia    C    T        0      0        2 
  23  chr23_18395708     AOna    C    T        0      0        2 
  23  chr23_18395708     ASom    C    T        0      0        2 
  23  chr23_18395708     HCab    C    T        1      2        2 
  23  chr23_18395708     HPrz    C    T        1      2        2 
  23  chr23_18395708     ZBoe    C    T        0      0        2 
  23  chr23_18395708     ZGre    C    T        0      0        2 
  23  chr23_18395708     ZHar    C    T        0      0        2 
  23  chr23_18395708   Sample    C    T        1      2        2 
  23  chr23_18405970     AAsi    T    C      0.5      1        2 
  23  chr23_18405970     AKia    T    C        0      0        2 
  23  chr23_18405970     AOna    T    C        0      0        2 
  23  chr23_18405970     ASom    T    C        0      0        2 
  23  chr23_18405970     HCab    T    C        0      0        2 
  23  chr23_18405970     HPrz    T    C        0      0        2 
  23  chr23_18405970     ZBoe    T    C        0      0        2 
  23  chr23_18405970     ZGre    T    C        0      0        2 
  23  chr23_18405970     ZHar    T    C        0      0        2 
  23  chr23_18405970   Sample    T    C        0      0        2 
  23  chr23_18418795     AAsi    C    A        0      0        2 
  23  chr23_18418795     AKia    C    A        0      0        2 
  23  chr23_18418795     AOna    C    A        0      0        2 
  23  chr23_18418795     ASom    C    A        0      0        2 
  23  chr23_18418795     HCab    C    A        1      2        2 
  23  chr23_18418795     HPrz    C    A        1      2        2 
  23  chr23_18418795     ZBoe    C    A        0      0        2 
  23  chr23_18418795     ZGre    C    A        0      0        2 
  23  chr23_18418795     ZHar    C    A        0      0        2 
  23  chr23_18418795   Sample    C    A        1      2        2 
  23  chr23_18425494     AAsi    C    G      0.5      1        2 
  23  chr23_18425494     AKia    C    G        0      0        2 
  23  chr23_18425494     AOna    C    G        0      0        2 
  23  chr23_18425494     ASom    C    G        0      0        2 
  23  chr23_18425494     HCab    C    G        0      0        2 
  23  chr23_18425494     HPrz    C    G        0      0        2 
  23  chr23_18425494     ZBoe    C    G        0      0        2 
  23  chr23_18425494     ZGre    C    G        0      0        2 
  23  chr23_18425494     ZHar    C    G        0      0        2 
  23  chr23_18425494   Sample    C    G        0      0        2 
  23  chr23_18445906     AAsi    C    T        0      0        2 
  23  chr23_18445906     AKia    C    T        0      0        2 
  23  chr23_18445906     AOna    C    T        0      0        2 
  23  chr23_18445906     ASom    C    T        0      0        2 
  23  chr23_18445906     HCab    C    T        0      0        2 
  23  chr23_18445906     HPrz    C    T        0      0        2 
  23  chr23_18445906     ZBoe    C    T        0      0        2 
  23  chr23_18445906     ZGre    C    T      0.5      1        2 
  23  chr23_18445906     ZHar    C    T        0      0        2 
  23  chr23_18445906   Sample    C    T        0      0        2 
  23  chr23_18454342     AAsi    A    G        1      2        2 
  23  chr23_18454342     AKia    A    G        0      0        2 
  23  chr23_18454342     AOna    A    G        1      2        2 
  23  chr23_18454342     ASom    A    G        1      2        2 
  23  chr23_18454342     HCab    A    G        0      0        2 
  23  chr23_18454342     HPrz    A    G        0      0        2 
  23  chr23_18454342     ZBoe    A    G        0      0        2 
  23  chr23_18454342     ZGre    A    G        1      2        2 
  23  chr23_18454342     ZHar    A    G        1      2        2 
  23  chr23_18454342   Sample    A    G        0      0        2 
  23  chr23_18457941     AAsi    T    C        0      0        2 
  23  chr23_18457941     AKia    T    C        0      0        2 
  23  chr23_18457941     AOna    T    C        1      2        2 
  23  chr23_18457941     ASom    T    C        0      0        2 
  23  chr23_18457941     HCab    T    C        0      0        2 
  23  chr23_18457941     HPrz    T    C        0      0        2 
  23  chr23_18457941     ZBoe    T    C        0      0        2 
  23  chr23_18457941     ZGre    T    C        0      0        2 
  23  chr23_18457941     ZHar    T    C        0      0        2 
  23  chr23_18457941   Sample    T    C        0      0        2 
  23  chr23_18462588     AAsi    A    G        0      0        2 
  23  chr23_18462588     AKia    A    G        0      0        2 
  23  chr23_18462588     AOna    A    G        0      0        2 
  23  chr23_18462588     ASom    A    G        0      0        2 
  23  chr23_18462588     HCab    A    G        0      0        2 
  23  chr23_18462588     HPrz    A    G        0      0        2 
  23  chr23_18462588     ZBoe    A    G      0.5      1        2 
  23  chr23_18462588     ZGre    A    G        0      0        2 
  23  chr23_18462588     ZHar    A    G        0      0        2 
  23  chr23_18462588   Sample    A    G        0      0        2 
  23  chr23_18465021     AAsi    T    C        0      0        2 
  23  chr23_18465021     AKia    T    C        0      0        2 
  23  chr23_18465021     AOna    T    C        0      0        2 
  23  chr23_18465021     ASom    T    C        0      0        2 
  23  chr23_18465021     HCab    T    C        1      2        2 
  23  chr23_18465021     HPrz    T    C        1      2        2 
  23  chr23_18465021     ZBoe    T    C        0      0        2 
  23  chr23_18465021     ZGre    T    C        0      0        2 
  23  chr23_18465021     ZHar    T    C        0      0        2 
  23  chr23_18465021   Sample    T    C        1      2        2 
  23  chr23_18467526     AAsi    A    C        0      0        2 
  23  chr23_18467526     AKia    A    C        0      0        2 
  23  chr23_18467526     AOna    A    C        0      0        2 
  23  chr23_18467526     ASom    A    C        0      0        2 
  23  chr23_18467526     HCab    A    C        1      2        2 
  23  chr23_18467526     HPrz    A    C        1      2        2 
  23  chr23_18467526     ZBoe    A    C        0      0        2 
  23  chr23_18467526     ZGre    A    C        0      0        2 
  23  chr23_18467526     ZHar    A    C        0      0        2 
  23  chr23_18467526   Sample    A    C        1      2        2 
  23  chr23_18469431     AAsi    A    G        0      0        2 
  23  chr23_18469431     AKia    A    G        0      0        2 
  23  chr23_18469431     AOna    A    G        0      0        2 
  23  chr23_18469431     ASom    A    G        0      0        2 
  23  chr23_18469431     HCab    A    G        0      0        2 
  23  chr23_18469431     HPrz    A    G        0      0        2 
  23  chr23_18469431     ZBoe    A    G        0      0        2 
  23  chr23_18469431     ZGre    A    G        0      0        2 
  23  chr23_18469431     ZHar    A    G        1      2        2 
  23  chr23_18469431   Sample    A    G        0      0        2 
  23  chr23_18477209     AAsi    A    G        0      0        2 
  23  chr23_18477209     AKia    A    G        0      0        2 
  23  chr23_18477209     AOna    A    G        0      0        2 
  23  chr23_18477209     ASom    A    G        0      0        2 
  23  chr23_18477209     HCab    A    G        1      2        2 
  23  chr23_18477209     HPrz    A    G        1      2        2 
  23  chr23_18477209     ZBoe    A    G        0      0        2 
  23  chr23_18477209     ZGre    A    G        0      0        2 
  23  chr23_18477209     ZHar    A    G        0      0        2 
  23  chr23_18477209   Sample    A    G        1      2        2 
  23  chr23_18477741     AAsi    G    A        0      0        2 
  23  chr23_18477741     AKia    G    A        0      0        2 
  23  chr23_18477741     AOna    G    A        0      0        2 
  23  chr23_18477741     ASom    G    A        0      0        2 
  23  chr23_18477741     HCab    G    A        1      2        2 
  23  chr23_18477741     HPrz    G    A        1      2        2 
  23  chr23_18477741     ZBoe    G    A        0      0        2 
  23  chr23_18477741     ZGre    G    A        0      0        2 
  23  chr23_18477741     ZHar    G    A        0      0        2 
  23  chr23_18477741   Sample    G    A        1      2        2 
  23  chr23_18487779     AAsi    T    C        0      0        2 
  23  chr23_18487779     AKia    T    C        0      0        2 
  23  chr23_18487779     AOna    T    C        0      0        2 
  23  chr23_18487779     ASom    T    C        0      0        2 
  23  chr23_18487779     HCab    T    C        0      0        2 
  23  chr23_18487779     HPrz    T    C        0      0        2 
  23  chr23_18487779     ZBoe    T    C      0.5      1        2 
  23  chr23_18487779     ZGre    T    C        0      0        2 
  23  chr23_18487779     ZHar    T    C        0      0        2 
  23  chr23_18487779   Sample    T    C        0      0        2 
  23  chr23_18511595     AAsi    G    A        0      0        2 
  23  chr23_18511595     AKia    G    A        0      0        2 
  23  chr23_18511595     AOna    G    A        0      0        2 
  23  chr23_18511595     ASom    G    A        0      0        2 
  23  chr23_18511595     HCab    G    A        1      2        2 
  23  chr23_18511595     HPrz    G    A        1      2        2 
  23  chr23_18511595     ZBoe    G    A        0      0        2 
  23  chr23_18511595     ZGre    G    A        0      0        2 
  23  chr23_18511595     ZHar    G    A        0      0        2 
  23  chr23_18511595   Sample    G    A        1      2        2 
  23  chr23_18515983     AAsi    A    G        1      2        2 
  23  chr23_18515983     AKia    A    G      0.5      1        2 
  23  chr23_18515983     AOna    A    G        1      2        2 
  23  chr23_18515983     ASom    A    G        1      2        2 
  23  chr23_18515983     HCab    A    G        0      0        2 
  23  chr23_18515983     HPrz    A    G        0      0        2 
  23  chr23_18515983     ZBoe    A    G        0      0        2 
  23  chr23_18515983     ZGre    A    G        0      0        2 
  23  chr23_18515983     ZHar    A    G        0      0        2 
  23  chr23_18515983   Sample    A    G        0      0        2 
  23  chr23_18518558     AAsi    G    C        0      0        2 
  23  chr23_18518558     AKia    G    C        0      0        2 
  23  chr23_18518558     AOna    G    C        0      0        2 
  23  chr23_18518558     ASom    G    C        0      0        2 
  23  chr23_18518558     HCab    G    C        0      0        2 
  23  chr23_18518558     HPrz    G    C        0      0        2 
  23  chr23_18518558     ZBoe    G    C        0      0        2 
  23  chr23_18518558     ZGre    G    C        1      2        2 
  23  chr23_18518558     ZHar    G    C        0      0        2 
  23  chr23_18518558   Sample    G    C        0      0        2 
  23  chr23_18518573     AAsi    C    T        0      0        2 
  23  chr23_18518573     AKia    C    T        0      0        2 
  23  chr23_18518573     AOna    C    T        0      0        2 
  23  chr23_18518573     ASom    C    T        0      0        2 
  23  chr23_18518573     HCab    C    T        0      0        2 
  23  chr23_18518573     HPrz    C    T        0      0        2 
  23  chr23_18518573     ZBoe    C    T      0.5      1        2 
  23  chr23_18518573     ZGre    C    T        1      2        2 
  23  chr23_18518573     ZHar    C    T        0      0        2 
  23  chr23_18518573   Sample    C    T        0      0        2 
  23  chr23_18518644     AAsi    C    T        0      0        2 
  23  chr23_18518644     AKia    C    T        0      0        2 
  23  chr23_18518644     AOna    C    T        0      0        2 
  23  chr23_18518644     ASom    C    T        0      0        2 
  23  chr23_18518644     HCab    C    T        1      2        2 
  23  chr23_18518644     HPrz    C    T        1      2        2 
  23  chr23_18518644     ZBoe    C    T        0      0        2 
  23  chr23_18518644     ZGre    C    T        0      0        2 
  23  chr23_18518644     ZHar    C    T        0      0        2 
  23  chr23_18518644   Sample    C    T        1      2        2 
  23  chr23_18528285     AAsi    C    T        0      0        2 
  23  chr23_18528285     AKia    C    T      0.5      1        2 
  23  chr23_18528285     AOna    C    T        0      0        2 
  23  chr23_18528285     ASom    C    T        0      0        2 
  23  chr23_18528285     HCab    C    T        0      0        2 
  23  chr23_18528285     HPrz    C    T        0      0        2 
  23  chr23_18528285     ZBoe    C    T        0      0        2 
  23  chr23_18528285     ZGre    C    T        0      0        2 
  23  chr23_18528285     ZHar    C    T        0      0        2 
  23  chr23_18528285   Sample    C    T        0      0        2 
  23  chr23_18533505     AAsi    G    A        0      0        2 
  23  chr23_18533505     AKia    G    A        0      0        2 
  23  chr23_18533505     AOna    G    A        0      0        2 
  23  chr23_18533505     ASom    G    A        0      0        2 
  23  chr23_18533505     HCab    G    A        1      2        2 
  23  chr23_18533505     HPrz    G    A        1      2        2 
  23  chr23_18533505     ZBoe    G    A        0      0        2 
  23  chr23_18533505     ZGre    G    A        0      0        2 
  23  chr23_18533505     ZHar    G    A        0      0        2 
  23  chr23_18533505   Sample    G    A        1      2        2 
  23  chr23_18536546     AAsi    T    C        0      0        2 
  23  chr23_18536546     AKia    T    C        0      0        2 
  23  chr23_18536546     AOna    T    C        0      0        2 
  23  chr23_18536546     ASom    T    C        0      0        2 
  23  chr23_18536546     HCab    T    C        1      2        2 
  23  chr23_18536546     HPrz    T    C        1      2        2 
  23  chr23_18536546     ZBoe    T    C        0      0        2 
  23  chr23_18536546     ZGre    T    C        0      0        2 
  23  chr23_18536546     ZHar    T    C        0      0        2 
  23  chr23_18536546   Sample    T    C        1      2        2 
  23  chr23_18551916     AAsi    C    G        0      0        2 
  23  chr23_18551916     AKia    C    G        0      0        2 
  23  chr23_18551916     AOna    C    G        0      0        2 
  23  chr23_18551916     ASom    C    G        0      0        2 
  23  chr23_18551916     HCab    C    G        1      2        2 
  23  chr23_18551916     HPrz    C    G        1      2        2 
  23  chr23_18551916     ZBoe    C    G        0      0        2 
  23  chr23_18551916     ZGre    C    G        0      0        2 
  23  chr23_18551916     ZHar    C    G        0      0        2 
  23  chr23_18551916   Sample    C    G        1      2        2 
  23  chr23_18565431     AAsi    G    A        0      0        2 
  23  chr23_18565431     AKia    G    A        0      0        2 
  23  chr23_18565431     AOna    G    A        0      0        2 
  23  chr23_18565431     ASom    G    A        0      0        2 
  23  chr23_18565431     HCab    G    A        1      2        2 
  23  chr23_18565431     HPrz    G    A        1      2        2 
  23  chr23_18565431     ZBoe    G    A        0      0        2 
  23  chr23_18565431     ZGre    G    A        0      0        2 
  23  chr23_18565431     ZHar    G    A        0      0        2 
  23  chr23_18565431   Sample    G    A        1      2        2 
  23  chr23_18578372     AAsi    A    G        0      0        2 
  23  chr23_18578372     AKia    A    G        0      0        2 
  23  chr23_18578372     AOna    A    G        0      0        2 
  23  chr23_18578372     ASom    A    G        0      0        2 
  23  chr23_18578372     HCab    A    G        1      2        2 
  23  chr23_18578372     HPrz    A    G        1      2        2 
  23  chr23_18578372     ZBoe    A    G        0      0        2 
  23  chr23_18578372     ZGre    A    G        0      0        2 
  23  chr23_18578372     ZHar    A    G        0      0        2 
  23  chr23_18578372   Sample    A    G        1      2        2 
  23  chr23_18608904     AAsi    A    G        0      0        2 
  23  chr23_18608904     AKia    A    G        0      0        2 
  23  chr23_18608904     AOna    A    G        0      0        2 
  23  chr23_18608904     ASom    A    G        0      0        2 
  23  chr23_18608904     HCab    A    G        0      0        2 
  23  chr23_18608904     HPrz    A    G        0      0        2 
  23  chr23_18608904     ZBoe    A    G        0      0        2 
  23  chr23_18608904     ZGre    A    G        0      0        2 
  23  chr23_18608904     ZHar    A    G        1      2        2 
  23  chr23_18608904   Sample    A    G        0      0        2 
  23  chr23_18609662     AAsi    T    G        0      0        2 
  23  chr23_18609662     AKia    T    G        0      0        2 
  23  chr23_18609662     AOna    T    G        0      0        2 
  23  chr23_18609662     ASom    T    G        0      0        2 
  23  chr23_18609662     HCab    T    G        1      2        2 
  23  chr23_18609662     HPrz    T    G        1      2        2 
  23  chr23_18609662     ZBoe    T    G        0      0        2 
  23  chr23_18609662     ZGre    T    G        0      0        2 
  23  chr23_18609662     ZHar    T    G        0      0        2 
  23  chr23_18609662   Sample    T    G        1      2        2 
  23  chr23_18615413     AAsi    G    A        0      0        2 
  23  chr23_18615413     AKia    G    A        0      0        2 
  23  chr23_18615413     AOna    G    A        0      0        2 
  23  chr23_18615413     ASom    G    A        0      0        2 
  23  chr23_18615413     HCab    G    A        0      0        2 
  23  chr23_18615413     HPrz    G    A        0      0        2 
  23  chr23_18615413     ZBoe    G    A        0      0        2 
  23  chr23_18615413     ZGre    G    A        1      2        2 
  23  chr23_18615413     ZHar    G    A        0      0        2 
  23  chr23_18615413   Sample    G    A        0      0        2 
  23  chr23_18622549     AAsi    T    A        0      0        2 
  23  chr23_18622549     AKia    T    A        0      0        2 
  23  chr23_18622549     AOna    T    A        0      0        2 
  23  chr23_18622549     ASom    T    A        0      0        2 
  23  chr23_18622549     HCab    T    A        1      2        2 
  23  chr23_18622549     HPrz    T    A        1      2        2 
  23  chr23_18622549     ZBoe    T    A        0      0        2 
  23  chr23_18622549     ZGre    T    A        0      0        2 
  23  chr23_18622549     ZHar    T    A        0      0        2 
  23  chr23_18622549   Sample    T    A        1      2        2 
  23  chr23_18629118     AAsi    A    G        0      0        2 
  23  chr23_18629118     AKia    A    G        0      0        2 
  23  chr23_18629118     AOna    A    G        0      0        2 
  23  chr23_18629118     ASom    A    G        0      0        2 
  23  chr23_18629118     HCab    A    G        1      2        2 
  23  chr23_18629118     HPrz    A    G        1      2        2 
  23  chr23_18629118     ZBoe    A    G        0      0        2 
  23  chr23_18629118     ZGre    A    G        0      0        2 
  23  chr23_18629118     ZHar    A    G        0      0        2 
  23  chr23_18629118   Sample    A    G        1      2        2 
  23  chr23_18630598     AAsi    A    G      0.5      1        2 
  23  chr23_18630598     AKia    A    G        0      0        2 
  23  chr23_18630598     AOna    A    G        0      0        2 
  23  chr23_18630598     ASom    A    G      0.5      1        2 
  23  chr23_18630598     HCab    A    G        0      0        2 
  23  chr23_18630598     HPrz    A    G        0      0        2 
  23  chr23_18630598     ZBoe    A    G        0      0        2 
  23  chr23_18630598     ZGre    A    G        0      0        2 
  23  chr23_18630598     ZHar    A    G        0      0        2 
  23  chr23_18630598   Sample    A    G        0      0        2 
  23  chr23_18633271     AAsi    G    A        0      0        2 
  23  chr23_18633271     AKia    G    A        0      0        2 
  23  chr23_18633271     AOna    G    A        0      0        2 
  23  chr23_18633271     ASom    G    A        0      0        2 
  23  chr23_18633271     HCab    G    A        0      0        2 
  23  chr23_18633271     HPrz    G    A        0      0        2 
  23  chr23_18633271     ZBoe    G    A        0      0        2 
  23  chr23_18633271     ZGre    G    A        0      0        2 
  23  chr23_18633271     ZHar    G    A      0.5      1        2 
  23  chr23_18633271   Sample    G    A        0      0        2 
  23  chr23_18637865     AAsi    G    T        0      0        2 
  23  chr23_18637865     AKia    G    T        0      0        2 
  23  chr23_18637865     AOna    G    T        0      0        2 
  23  chr23_18637865     ASom    G    T        0      0        2 
  23  chr23_18637865     HCab    G    T        1      2        2 
  23  chr23_18637865     HPrz    G    T        1      2        2 
  23  chr23_18637865     ZBoe    G    T        0      0        2 
  23  chr23_18637865     ZGre    G    T        0      0        2 
  23  chr23_18637865     ZHar    G    T        0      0        2 
  23  chr23_18637865   Sample    G    T        1      2        2 
  23  chr23_18639116     AAsi    T    C        0      0        2 
  23  chr23_18639116     AKia    T    C        0      0        2 
  23  chr23_18639116     AOna    T    C        0      0        2 
  23  chr23_18639116     ASom    T    C        0      0        2 
  23  chr23_18639116     HCab    T    C        1      2        2 
  23  chr23_18639116     HPrz    T    C        1      2        2 
  23  chr23_18639116     ZBoe    T    C        0      0        2 
  23  chr23_18639116     ZGre    T    C        0      0        2 
  23  chr23_18639116     ZHar    T    C        0      0        2 
  23  chr23_18639116   Sample    T    C        1      2        2 
  23  chr23_18650121     AAsi    G    A        0      0        2 
  23  chr23_18650121     AKia    G    A        0      0        2 
  23  chr23_18650121     AOna    G    A        0      0        2 
  23  chr23_18650121     ASom    G    A        0      0        2 
  23  chr23_18650121     HCab    G    A        1      2        2 
  23  chr23_18650121     HPrz    G    A        1      2        2 
  23  chr23_18650121     ZBoe    G    A        0      0        2 
  23  chr23_18650121     ZGre    G    A        0      0        2 
  23  chr23_18650121     ZHar    G    A        0      0        2 
  23  chr23_18650121   Sample    G    A        1      2        2 
  23  chr23_18656359     AAsi    T    C        0      0        2 
  23  chr23_18656359     AKia    T    C        0      0        2 
  23  chr23_18656359     AOna    T    C        0      0        2 
  23  chr23_18656359     ASom    T    C        0      0        2 
  23  chr23_18656359     HCab    T    C        1      2        2 
  23  chr23_18656359     HPrz    T    C        0      0        2 
  23  chr23_18656359     ZBoe    T    C        0      0        2 
  23  chr23_18656359     ZGre    T    C        0      0        2 
  23  chr23_18656359     ZHar    T    C        0      0        2 
  23  chr23_18656359   Sample    T    C        0      0        2 
  23  chr23_18657155     AAsi    A    G        0      0        2 
  23  chr23_18657155     AKia    A    G      0.5      1        2 
  23  chr23_18657155     AOna    A    G        0      0        2 
  23  chr23_18657155     ASom    A    G        0      0        2 
  23  chr23_18657155     HCab    A    G        0      0        2 
  23  chr23_18657155     HPrz    A    G        0      0        2 
  23  chr23_18657155     ZBoe    A    G        0      0        2 
  23  chr23_18657155     ZGre    A    G        0      0        2 
  23  chr23_18657155     ZHar    A    G        0      0        2 
  23  chr23_18657155   Sample    A    G        0      0        2 
  23  chr23_18658138     AAsi    G    A        1      2        2 
  23  chr23_18658138     AKia    G    A        0      0        2 
  23  chr23_18658138     AOna    G    A        0      0        2 
  23  chr23_18658138     ASom    G    A        1      2        2 
  23  chr23_18658138     HCab    G    A        1      2        2 
  23  chr23_18658138     HPrz    G    A        1      2        2 
  23  chr23_18658138     ZBoe    G    A        0      0        2 
  23  chr23_18658138     ZGre    G    A        0      0        2 
  23  chr23_18658138     ZHar    G    A        0      0        2 
  23  chr23_18658138   Sample    G    A        1      2        2 
  23  chr23_18659125     AAsi    A    G        0      0        2 
  23  chr23_18659125     AKia    A    G        0      0        2 
  23  chr23_18659125     AOna    A    G        0      0        2 
  23  chr23_18659125     ASom    A    G      0.5      1        2 
  23  chr23_18659125     HCab    A    G        0      0        2 
  23  chr23_18659125     HPrz    A    G        0      0        2 
  23  chr23_18659125     ZBoe    A    G        0      0        2 
  23  chr23_18659125     ZGre    A    G        0      0        2 
  23  chr23_18659125     ZHar    A    G        0      0        2 
  23  chr23_18659125   Sample    A    G        0      0        2 
  23  chr23_18659357     AAsi    G    A        0      0        2 
  23  chr23_18659357     AKia    G    A        0      0        2 
  23  chr23_18659357     AOna    G    A        0      0        2 
  23  chr23_18659357     ASom    G    A        0      0        2 
  23  chr23_18659357     HCab    G    A        1      2        2 
  23  chr23_18659357     HPrz    G    A        1      2        2 
  23  chr23_18659357     ZBoe    G    A        0      0        2 
  23  chr23_18659357     ZGre    G    A        0      0        2 
  23  chr23_18659357     ZHar    G    A        0      0        2 
  23  chr23_18659357   Sample    G    A        1      2        2 
  23  chr23_18660557     AAsi    C    T        1      2        2 
  23  chr23_18660557     AKia    C    T        0      0        2 
  23  chr23_18660557     AOna    C    T        0      0        2 
  23  chr23_18660557     ASom    C    T        1      2        2 
  23  chr23_18660557     HCab    C    T        0      0        2 
  23  chr23_18660557     HPrz    C    T        0      0        2 
  23  chr23_18660557     ZBoe    C    T        0      0        2 
  23  chr23_18660557     ZGre    C    T        0      0        2 
  23  chr23_18660557     ZHar    C    T        1      2        2 
  23  chr23_18660557   Sample    C    T        0      0        2 
  23  chr23_18660727     AAsi    T    C        0      0        2 
  23  chr23_18660727     AKia    T    C        0      0        2 
  23  chr23_18660727     AOna    T    C        0      0        2 
  23  chr23_18660727     ASom    T    C        0      0        2 
  23  chr23_18660727     HCab    T    C        1      2        2 
  23  chr23_18660727     HPrz    T    C        1      2        2 
  23  chr23_18660727     ZBoe    T    C        0      0        2 
  23  chr23_18660727     ZGre    T    C        0      0        2 
  23  chr23_18660727     ZHar    T    C        0      0        2 
  23  chr23_18660727   Sample    T    C        1      2        2 
  23  chr23_18660961     AAsi    T    A        0      0        2 
  23  chr23_18660961     AKia    T    A      0.5      1        2 
  23  chr23_18660961     AOna    T    A        0      0        2 
  23  chr23_18660961     ASom    T    A        0      0        2 
  23  chr23_18660961     HCab    T    A        0      0        2 
  23  chr23_18660961     HPrz    T    A        0      0        2 
  23  chr23_18660961     ZBoe    T    A        0      0        2 
  23  chr23_18660961     ZGre    T    A        0      0        2 
  23  chr23_18660961     ZHar    T    A        0      0        2 
  23  chr23_18660961   Sample    T    A        0      0        2 
  23  chr23_18664049     AAsi    A    C        0      0        2 
  23  chr23_18664049     AKia    A    C        0      0        2 
  23  chr23_18664049     AOna    A    C        0      0        2 
  23  chr23_18664049     ASom    A    C        0      0        2 
  23  chr23_18664049     HCab    A    C        0      0        2 
  23  chr23_18664049     HPrz    A    C        0      0        2 
  23  chr23_18664049     ZBoe    A    C        0      0        2 
  23  chr23_18664049     ZGre    A    C        1      2        2 
  23  chr23_18664049     ZHar    A    C        0      0        2 
  23  chr23_18664049   Sample    A    C        0      0        2 
  23  chr23_18668015     AAsi    G    A        0      0        2 
  23  chr23_18668015     AKia    G    A        0      0        2 
  23  chr23_18668015     AOna    G    A        0      0        2 
  23  chr23_18668015     ASom    G    A        0      0        2 
  23  chr23_18668015     HCab    G    A        0      0        2 
  23  chr23_18668015     HPrz    G    A        0      0        2 
  23  chr23_18668015     ZBoe    G    A      0.5      1        2 
  23  chr23_18668015     ZGre    G    A        0      0        2 
  23  chr23_18668015     ZHar    G    A        1      2        2 
  23  chr23_18668015   Sample    G    A        0      0        2 
  23  chr23_18679710     AAsi    T    C        0      0        2 
  23  chr23_18679710     AKia    T    C        0      0        2 
  23  chr23_18679710     AOna    T    C        0      0        2 
  23  chr23_18679710     ASom    T    C        0      0        2 
  23  chr23_18679710     HCab    T    C        0      0        2 
  23  chr23_18679710     HPrz    T    C        0      0        2 
  23  chr23_18679710     ZBoe    T    C        0      0        2 
  23  chr23_18679710     ZGre    T    C        1      2        2 
  23  chr23_18679710     ZHar    T    C        0      0        2 
  23  chr23_18679710   Sample    T    C        0      0        2 
  23  chr23_18685846     AAsi    A    G        0      0        2 
  23  chr23_18685846     AKia    A    G        0      0        2 
  23  chr23_18685846     AOna    A    G        0      0        2 
  23  chr23_18685846     ASom    A    G        0      0        2 
  23  chr23_18685846     HCab    A    G        1      2        2 
  23  chr23_18685846     HPrz    A    G        1      2        2 
  23  chr23_18685846     ZBoe    A    G        0      0        2 
  23  chr23_18685846     ZGre    A    G        0      0        2 
  23  chr23_18685846     ZHar    A    G        0      0        2 
  23  chr23_18685846   Sample    A    G        1      2        2 
  23  chr23_18686264     AAsi    T    C        1      2        2 
  23  chr23_18686264     AKia    T    C        0      0        2 
  23  chr23_18686264     AOna    T    C        0      0        2 
  23  chr23_18686264     ASom    T    C        1      2        2 
  23  chr23_18686264     HCab    T    C        0      0        2 
  23  chr23_18686264     HPrz    T    C        0      0        2 
  23  chr23_18686264     ZBoe    T    C        0      0        2 
  23  chr23_18686264     ZGre    T    C        0      0        2 
  23  chr23_18686264     ZHar    T    C        0      0        2 
  23  chr23_18686264   Sample    T    C        0      0        2 
  23  chr23_18691160     AAsi    T    A        1      2        2 
  23  chr23_18691160     AKia    T    A        0      0        2 
  23  chr23_18691160     AOna    T    A        0      0        2 
  23  chr23_18691160     ASom    T    A        1      2        2 
  23  chr23_18691160     HCab    T    A        1      2        2 
  23  chr23_18691160     HPrz    T    A        1      2        2 
  23  chr23_18691160     ZBoe    T    A        0      0        2 
  23  chr23_18691160     ZGre    T    A        0      0        2 
  23  chr23_18691160     ZHar    T    A        0      0        2 
  23  chr23_18691160   Sample    T    A        1      2        2 
  23  chr23_18695479     AAsi    A    G        0      0        2 
  23  chr23_18695479     AKia    A    G        0      0        2 
  23  chr23_18695479     AOna    A    G        0      0        2 
  23  chr23_18695479     ASom    A    G        0      0        2 
  23  chr23_18695479     HCab    A    G        1      2        2 
  23  chr23_18695479     HPrz    A    G        1      2        2 
  23  chr23_18695479     ZBoe    A    G        0      0        2 
  23  chr23_18695479     ZGre    A    G        0      0        2 
  23  chr23_18695479     ZHar    A    G        0      0        2 
  23  chr23_18695479   Sample    A    G        1      2        2 
  23  chr23_18708029     AAsi    T    C        0      0        2 
  23  chr23_18708029     AKia    T    C        0      0        2 
  23  chr23_18708029     AOna    T    C        0      0        2 
  23  chr23_18708029     ASom    T    C        0      0        2 
  23  chr23_18708029     HCab    T    C        0      0        2 
  23  chr23_18708029     HPrz    T    C        0      0        2 
  23  chr23_18708029     ZBoe    T    C        0      0        2 
  23  chr23_18708029     ZGre    T    C        0      0        2 
  23  chr23_18708029     ZHar    T    C        1      2        2 
  23  chr23_18708029   Sample    T    C        0      0        2 
  23  chr23_18708189     AAsi    C    A        0      0        2 
  23  chr23_18708189     AKia    C    A        0      0        2 
  23  chr23_18708189     AOna    C    A        1      2        2 
  23  chr23_18708189     ASom    C    A        0      0        2 
  23  chr23_18708189     HCab    C    A        0      0        2 
  23  chr23_18708189     HPrz    C    A        0      0        2 
  23  chr23_18708189     ZBoe    C    A        0      0        2 
  23  chr23_18708189     ZGre    C    A        1      2        2 
  23  chr23_18708189     ZHar    C    A        0      0        2 
  23  chr23_18708189   Sample    C    A        0      0        2 
  23  chr23_18711341     AAsi    C    G        0      0        2 
  23  chr23_18711341     AKia    C    G      0.5      1        2 
  23  chr23_18711341     AOna    C    G        0      0        2 
  23  chr23_18711341     ASom    C    G        0      0        2 
  23  chr23_18711341     HCab    C    G        0      0        2 
  23  chr23_18711341     HPrz    C    G        0      0        2 
  23  chr23_18711341     ZBoe    C    G        0      0        2 
  23  chr23_18711341     ZGre    C    G        0      0        2 
  23  chr23_18711341     ZHar    C    G        0      0        2 
  23  chr23_18711341   Sample    C    G        0      0        2 
  23  chr23_18714797     AAsi    C    T        0      0        2 
  23  chr23_18714797     AKia    C    T        0      0        2 
  23  chr23_18714797     AOna    C    T        0      0        2 
  23  chr23_18714797     ASom    C    T        0      0        2 
  23  chr23_18714797     HCab    C    T        0      0        2 
  23  chr23_18714797     HPrz    C    T        0      0        2 
  23  chr23_18714797     ZBoe    C    T      0.5      1        2 
  23  chr23_18714797     ZGre    C    T        0      0        2 
  23  chr23_18714797     ZHar    C    T        0      0        2 
  23  chr23_18714797   Sample    C    T        0      0        2 
  23  chr23_18757241     AAsi    T    G        1      2        2 
  23  chr23_18757241     AKia    T    G        0      0        2 
  23  chr23_18757241     AOna    T    G        0      0        2 
  23  chr23_18757241     ASom    T    G        1      2        2 
  23  chr23_18757241     HCab    T    G        0      0        2 
  23  chr23_18757241     HPrz    T    G        0      0        2 
  23  chr23_18757241     ZBoe    T    G        0      0        2 
  23  chr23_18757241     ZGre    T    G        0      0        2 
  23  chr23_18757241     ZHar    T    G        0      0        2 
  23  chr23_18757241   Sample    T    G        0      0        2 
  23  chr23_18774550     AAsi    T    C        0      0        2 
  23  chr23_18774550     AKia    T    C        0      0        2 
  23  chr23_18774550     AOna    T    C        0      0        2 
  23  chr23_18774550     ASom    T    C        0      0        2 
  23  chr23_18774550     HCab    T    C        0      0        2 
  23  chr23_18774550     HPrz    T    C        0      0        2 
  23  chr23_18774550     ZBoe    T    C        0      0        2 
  23  chr23_18774550     ZGre    T    C        0      0        2 
  23  chr23_18774550     ZHar    T    C        1      2        2 
  23  chr23_18774550   Sample    T    C        0      0        2 
  23  chr23_18779418     AAsi    T    G        0      0        2 
  23  chr23_18779418     AKia    T    G      0.5      1        2 
  23  chr23_18779418     AOna    T    G        0      0        2 
  23  chr23_18779418     ASom    T    G        0      0        2 
  23  chr23_18779418     HCab    T    G        0      0        2 
  23  chr23_18779418     HPrz    T    G        0      0        2 
  23  chr23_18779418     ZBoe    T    G        0      0        2 
  23  chr23_18779418     ZGre    T    G        0      0        2 
  23  chr23_18779418     ZHar    T    G        0      0        2 
  23  chr23_18779418   Sample    T    G        0      0        2 
  23  chr23_18782840     AAsi    A    G        0      0        2 
  23  chr23_18782840     AKia    A    G        0      0        2 
  23  chr23_18782840     AOna    A    G        0      0        2 
  23  chr23_18782840     ASom    A    G        0      0        2 
  23  chr23_18782840     HCab    A    G        0      0        2 
  23  chr23_18782840     HPrz    A    G        0      0        2 
  23  chr23_18782840     ZBoe    A    G        0      0        2 
  23  chr23_18782840     ZGre    A    G        0      0        2 
  23  chr23_18782840     ZHar    A    G        1      2        2 
  23  chr23_18782840   Sample    A    G        0      0        2 
  23  chr23_18790896     AAsi    C    A      0.5      1        2 
  23  chr23_18790896     AKia    C    A        0      0        2 
  23  chr23_18790896     AOna    C    A        0      0        2 
  23  chr23_18790896     ASom    C    A        0      0        2 
  23  chr23_18790896     HCab    C    A        0      0        2 
  23  chr23_18790896     HPrz    C    A        0      0        2 
  23  chr23_18790896     ZBoe    C    A        0      0        2 
  23  chr23_18790896     ZGre    C    A        0      0        2 
  23  chr23_18790896     ZHar    C    A        0      0        2 
  23  chr23_18790896   Sample    C    A        0      0        2 
  23  chr23_18794034     AAsi    G    A        0      0        2 
  23  chr23_18794034     AKia    G    A        0      0        2 
  23  chr23_18794034     AOna    G    A        0      0        2 
  23  chr23_18794034     ASom    G    A        0      0        2 
  23  chr23_18794034     HCab    G    A        0      0        2 
  23  chr23_18794034     HPrz    G    A        0      0        2 
  23  chr23_18794034     ZBoe    G    A        0      0        2 
  23  chr23_18794034     ZGre    G    A        1      2        2 
  23  chr23_18794034     ZHar    G    A        0      0        2 
  23  chr23_18794034   Sample    G    A        0      0        2 
  23  chr23_18796990     AAsi    A    G        0      0        2 
  23  chr23_18796990     AKia    A    G        0      0        2 
  23  chr23_18796990     AOna    A    G        0      0        2 
  23  chr23_18796990     ASom    A    G      0.5      1        2 
  23  chr23_18796990     HCab    A    G        0      0        2 
  23  chr23_18796990     HPrz    A    G        0      0        2 
  23  chr23_18796990     ZBoe    A    G        0      0        2 
  23  chr23_18796990     ZGre    A    G        0      0        2 
  23  chr23_18796990     ZHar    A    G        0      0        2 
  23  chr23_18796990   Sample    A    G        0      0        2 
  23  chr23_18804535     AAsi    C    T        0      0        2 
  23  chr23_18804535     AKia    C    T        0      0        2 
  23  chr23_18804535     AOna    C    T        0      0        2 
  23  chr23_18804535     ASom    C    T        0      0        2 
  23  chr23_18804535     HCab    C    T      0.5      1        2 
  23  chr23_18804535     HPrz    C    T      0.5      1        2 
  23  chr23_18804535     ZBoe    C    T        0      0        2 
  23  chr23_18804535     ZGre    C    T        0      0        2 
  23  chr23_18804535     ZHar    C    T        0      0        2 
  23  chr23_18804535   Sample    C    T        0      0        2 
  23  chr23_18817138     AAsi    T    C        0      0        2 
  23  chr23_18817138     AKia    T    C        0      0        2 
  23  chr23_18817138     AOna    T    C        0      0        2 
  23  chr23_18817138     ASom    T    C        0      0        2 
  23  chr23_18817138     HCab    T    C      0.5      1        2 
  23  chr23_18817138     HPrz    T    C      0.5      1        2 
  23  chr23_18817138     ZBoe    T    C        0      0        2 
  23  chr23_18817138     ZGre    T    C        0      0        2 
  23  chr23_18817138     ZHar    T    C        0      0        2 
  23  chr23_18817138   Sample    T    C        0      0        2 
  23  chr23_18818668     AAsi    C    T        0      0        2 
  23  chr23_18818668     AKia    C    T        0      0        2 
  23  chr23_18818668     AOna    C    T        0      0        2 
  23  chr23_18818668     ASom    C    T        0      0        2 
  23  chr23_18818668     HCab    C    T        1      2        2 
  23  chr23_18818668     HPrz    C    T        1      2        2 
  23  chr23_18818668     ZBoe    C    T        0      0        2 
  23  chr23_18818668     ZGre    C    T        0      0        2 
  23  chr23_18818668     ZHar    C    T        0      0        2 
  23  chr23_18818668   Sample    C    T        1      2        2 
  23  chr23_18827960     AAsi    A    T        0      0        2 
  23  chr23_18827960     AKia    A    T        0      0        2 
  23  chr23_18827960     AOna    A    T        0      0        2 
  23  chr23_18827960     ASom    A    T        0      0        2 
  23  chr23_18827960     HCab    A    T        1      2        2 
  23  chr23_18827960     HPrz    A    T        1      2        2 
  23  chr23_18827960     ZBoe    A    T        0      0        2 
  23  chr23_18827960     ZGre    A    T        0      0        2 
  23  chr23_18827960     ZHar    A    T        0      0        2 
  23  chr23_18827960   Sample    A    T        1      2        2 
  23  chr23_18828000     AAsi    G    A        0      0        2 
  23  chr23_18828000     AKia    G    A        0      0        2 
  23  chr23_18828000     AOna    G    A        0      0        2 
  23  chr23_18828000     ASom    G    A        0      0        2 
  23  chr23_18828000     HCab    G    A      0.5      1        2 
  23  chr23_18828000     HPrz    G    A      0.5      1        2 
  23  chr23_18828000     ZBoe    G    A        0      0        2 
  23  chr23_18828000     ZGre    G    A        0      0        2 
  23  chr23_18828000     ZHar    G    A        0      0        2 
  23  chr23_18828000   Sample    G    A        0      0        2 
  23  chr23_18828301     AAsi    G    A        0      0        2 
  23  chr23_18828301     AKia    G    A        0      0        2 
  23  chr23_18828301     AOna    G    A        0      0        2 
  23  chr23_18828301     ASom    G    A        0      0        2 
  23  chr23_18828301     HCab    G    A        0      0        2 
  23  chr23_18828301     HPrz    G    A        0      0        2 
  23  chr23_18828301     ZBoe    G    A        1      2        2 
  23  chr23_18828301     ZGre    G    A        1      2        2 
  23  chr23_18828301     ZHar    G    A        1      2        2 
  23  chr23_18828301   Sample    G    A        0      0        2 
  23  chr23_18832133     AAsi    A    G        0      0        2 
  23  chr23_18832133     AKia    A    G        0      0        2 
  23  chr23_18832133     AOna    A    G        0      0        2 
  23  chr23_18832133     ASom    A    G        0      0        2 
  23  chr23_18832133     HCab    A    G        0      0        2 
  23  chr23_18832133     HPrz    A    G        0      0        2 
  23  chr23_18832133     ZBoe    A    G        0      0        2 
  23  chr23_18832133     ZGre    A    G        0      0        2 
  23  chr23_18832133     ZHar    A    G        1      2        2 
  23  chr23_18832133   Sample    A    G        0      0        2 
  23  chr23_18837044     AAsi    T    C        0      0        2 
  23  chr23_18837044     AKia    T    C        0      0        2 
  23  chr23_18837044     AOna    T    C        0      0        2 
  23  chr23_18837044     ASom    T    C        0      0        2 
  23  chr23_18837044     HCab    T    C      0.5      1        2 
  23  chr23_18837044     HPrz    T    C      0.5      1        2 
  23  chr23_18837044     ZBoe    T    C        0      0        2 
  23  chr23_18837044     ZGre    T    C        0      0        2 
  23  chr23_18837044     ZHar    T    C        0      0        2 
  23  chr23_18837044   Sample    T    C        0      0        2 
  23  chr23_18841081     AAsi    G    A        0      0        2 
  23  chr23_18841081     AKia    G    A        0      0        2 
  23  chr23_18841081     AOna    G    A        0      0        2 
  23  chr23_18841081     ASom    G    A        0      0        2 
  23  chr23_18841081     HCab    G    A        0      0        2 
  23  chr23_18841081     HPrz    G    A        0      0        2 
  23  chr23_18841081     ZBoe    G    A        0      0        2 
  23  chr23_18841081     ZGre    G    A        0      0        2 
  23  chr23_18841081     ZHar    G    A        1      2        2 
  23  chr23_18841081   Sample    G    A        0      0        2 
  23  chr23_18846052     AAsi    C    T        0      0        2 
  23  chr23_18846052     AKia    C    T        0      0        2 
  23  chr23_18846052     AOna    C    T        0      0        2 
  23  chr23_18846052     ASom    C    T        0      0        2 
  23  chr23_18846052     HCab    C    T        0      0        2 
  23  chr23_18846052     HPrz    C    T      0.5      1        2 
  23  chr23_18846052     ZBoe    C    T        0      0        2 
  23  chr23_18846052     ZGre    C    T        0      0        2 
  23  chr23_18846052     ZHar    C    T        0      0        2 
  23  chr23_18846052   Sample    C    T        0      0        2 
  23  chr23_18850496     AAsi    C    A        0      0        2 
  23  chr23_18850496     AKia    C    A        0      0        2 
  23  chr23_18850496     AOna    C    A        0      0        2 
  23  chr23_18850496     ASom    C    A        0      0        2 
  23  chr23_18850496     HCab    C    A        1      2        2 
  23  chr23_18850496     HPrz    C    A        1      2        2 
  23  chr23_18850496     ZBoe    C    A        0      0        2 
  23  chr23_18850496     ZGre    C    A        0      0        2 
  23  chr23_18850496     ZHar    C    A        0      0        2 
  23  chr23_18850496   Sample    C    A        1      2        2 
  23  chr23_18853643     AAsi    C    T        0      0        2 
  23  chr23_18853643     AKia    C    T        0      0        2 
  23  chr23_18853643     AOna    C    T        0      0        2 
  23  chr23_18853643     ASom    C    T        1      2        2 
  23  chr23_18853643     HCab    C    T        0      0        2 
  23  chr23_18853643     HPrz    C    T        0      0        2 
  23  chr23_18853643     ZBoe    C    T        0      0        2 
  23  chr23_18853643     ZGre    C    T        0      0        2 
  23  chr23_18853643     ZHar    C    T        0      0        2 
  23  chr23_18853643   Sample    C    T        0      0        2 
  23  chr23_18857000     AAsi    G    T        0      0        2 
  23  chr23_18857000     AKia    G    T        0      0        2 
  23  chr23_18857000     AOna    G    T        0      0        2 
  23  chr23_18857000     ASom    G    T        0      0        2 
  23  chr23_18857000     HCab    G    T        0      0        2 
  23  chr23_18857000     HPrz    G    T        0      0        2 
  23  chr23_18857000     ZBoe    G    T        0      0        2 
  23  chr23_18857000     ZGre    G    T        0      0        2 
  23  chr23_18857000     ZHar    G    T      0.5      1        2 
  23  chr23_18857000   Sample    G    T        0      0        2 
  23  chr23_18863325     AAsi    A    G        0      0        2 
  23  chr23_18863325     AKia    A    G        0      0        2 
  23  chr23_18863325     AOna    A    G        0      0        2 
  23  chr23_18863325     ASom    A    G        0      0        2 
  23  chr23_18863325     HCab    A    G        0      0        2 
  23  chr23_18863325     HPrz    A    G        0      0        2 
  23  chr23_18863325     ZBoe    A    G        0      0        2 
  23  chr23_18863325     ZGre    A    G        0      0        2 
  23  chr23_18863325     ZHar    A    G      0.5      1        2 
  23  chr23_18863325   Sample    A    G        0      0        2 
  23  chr23_18873320     AAsi    T    C        0      0        2 
  23  chr23_18873320     AKia    T    C        0      0        2 
  23  chr23_18873320     AOna    T    C      0.5      1        2 
  23  chr23_18873320     ASom    T    C        0      0        2 
  23  chr23_18873320     HCab    T    C        0      0        2 
  23  chr23_18873320     HPrz    T    C        0      0        2 
  23  chr23_18873320     ZBoe    T    C        0      0        2 
  23  chr23_18873320     ZGre    T    C        0      0        2 
  23  chr23_18873320     ZHar    T    C        0      0        2 
  23  chr23_18873320   Sample    T    C        0      0        2 
  23  chr23_18876067     AAsi    C    T        0      0        2 
  23  chr23_18876067     AKia    C    T        0      0        2 
  23  chr23_18876067     AOna    C    T        0      0        2 
  23  chr23_18876067     ASom    C    T        0      0        2 
  23  chr23_18876067     HCab    C    T        1      2        2 
  23  chr23_18876067     HPrz    C    T        1      2        2 
  23  chr23_18876067     ZBoe    C    T        0      0        2 
  23  chr23_18876067     ZGre    C    T        0      0        2 
  23  chr23_18876067     ZHar    C    T        0      0        2 
  23  chr23_18876067   Sample    C    T        1      2        2 
  23  chr23_18878563     AAsi    A    G        0      0        2 
  23  chr23_18878563     AKia    A    G        0      0        2 
  23  chr23_18878563     AOna    A    G      0.5      1        2 
  23  chr23_18878563     ASom    A    G        0      0        2 
  23  chr23_18878563     HCab    A    G        0      0        2 
  23  chr23_18878563     HPrz    A    G        0      0        2 
  23  chr23_18878563     ZBoe    A    G        0      0        2 
  23  chr23_18878563     ZGre    A    G        0      0        2 
  23  chr23_18878563     ZHar    A    G        0      0        2 
  23  chr23_18878563   Sample    A    G        0      0        2 
  23  chr23_18893352     AAsi    G    A        0      0        2 
  23  chr23_18893352     AKia    G    A      0.5      1        2 
  23  chr23_18893352     AOna    G    A        0      0        2 
  23  chr23_18893352     ASom    G    A        0      0        2 
  23  chr23_18893352     HCab    G    A        0      0        2 
  23  chr23_18893352     HPrz    G    A        0      0        2 
  23  chr23_18893352     ZBoe    G    A        0      0        2 
  23  chr23_18893352     ZGre    G    A        0      0        2 
  23  chr23_18893352     ZHar    G    A        0      0        2 
  23  chr23_18893352   Sample    G    A        0      0        2 
  23  chr23_18895200     AAsi    C    G        0      0        2 
  23  chr23_18895200     AKia    C    G        0      0        2 
  23  chr23_18895200     AOna    C    G        0      0        2 
  23  chr23_18895200     ASom    C    G        0      0        2 
  23  chr23_18895200     HCab    C    G        1      2        2 
  23  chr23_18895200     HPrz    C    G        1      2        2 
  23  chr23_18895200     ZBoe    C    G        0      0        2 
  23  chr23_18895200     ZGre    C    G        0      0        2 
  23  chr23_18895200     ZHar    C    G        0      0        2 
  23  chr23_18895200   Sample    C    G        1      2        2 
  23  chr23_18895375     AAsi    A    G        0      0        2 
  23  chr23_18895375     AKia    A    G      0.5      1        2 
  23  chr23_18895375     AOna    A    G        0      0        2 
  23  chr23_18895375     ASom    A    G        0      0        2 
  23  chr23_18895375     HCab    A    G        0      0        2 
  23  chr23_18895375     HPrz    A    G        0      0        2 
  23  chr23_18895375     ZBoe    A    G        0      0        2 
  23  chr23_18895375     ZGre    A    G        0      0        2 
  23  chr23_18895375     ZHar    A    G        0      0        2 
  23  chr23_18895375   Sample    A    G        0      0        2 
  23  chr23_18899782     AAsi    C    T        0      0        2 
  23  chr23_18899782     AKia    C    T        0      0        2 
  23  chr23_18899782     AOna    C    T        0      0        2 
  23  chr23_18899782     ASom    C    T        0      0        2 
  23  chr23_18899782     HCab    C    T        1      2        2 
  23  chr23_18899782     HPrz    C    T        1      2        2 
  23  chr23_18899782     ZBoe    C    T        0      0        2 
  23  chr23_18899782     ZGre    C    T        0      0        2 
  23  chr23_18899782     ZHar    C    T        0      0        2 
  23  chr23_18899782   Sample    C    T        1      2        2 
  23  chr23_18900434     AAsi    C    A        1      2        2 
  23  chr23_18900434     AKia    C    A        0      0        2 
  23  chr23_18900434     AOna    C    A        0      0        2 
  23  chr23_18900434     ASom    C    A        1      2        2 
  23  chr23_18900434     HCab    C    A        0      0        2 
  23  chr23_18900434     HPrz    C    A        0      0        2 
  23  chr23_18900434     ZBoe    C    A        0      0        2 
  23  chr23_18900434     ZGre    C    A        0      0        2 
  23  chr23_18900434     ZHar    C    A        0      0        2 
  23  chr23_18900434   Sample    C    A        0      0        2 
  23  chr23_18906087     AAsi    G    T        1      2        2 
  23  chr23_18906087     AKia    G    T        0      0        2 
  23  chr23_18906087     AOna    G    T        1      2        2 
  23  chr23_18906087     ASom    G    T        1      2        2 
  23  chr23_18906087     HCab    G    T        0      0        2 
  23  chr23_18906087     HPrz    G    T        0      0        2 
  23  chr23_18906087     ZBoe    G    T        0      0        2 
  23  chr23_18906087     ZGre    G    T        0      0        2 
  23  chr23_18906087     ZHar    G    T        0      0        2 
  23  chr23_18906087   Sample    G    T        0      0        2 
  23  chr23_18913461     AAsi    A    G        0      0        2 
  23  chr23_18913461     AKia    A    G        0      0        2 
  23  chr23_18913461     AOna    A    G        0      0        2 
  23  chr23_18913461     ASom    A    G        0      0        2 
  23  chr23_18913461     HCab    A    G        0      0        2 
  23  chr23_18913461     HPrz    A    G        0      0        2 
  23  chr23_18913461     ZBoe    A    G        0      0        2 
  23  chr23_18913461     ZGre    A    G        1      2        2 
  23  chr23_18913461     ZHar    A    G        0      0        2 
  23  chr23_18913461   Sample    A    G        0      0        2 
  23  chr23_18921996     AAsi    T    G        0      0        2 
  23  chr23_18921996     AKia    T    G        0      0        2 
  23  chr23_18921996     AOna    T    G        1      2        2 
  23  chr23_18921996     ASom    T    G        0      0        2 
  23  chr23_18921996     HCab    T    G        0      0        2 
  23  chr23_18921996     HPrz    T    G        0      0        2 
  23  chr23_18921996     ZBoe    T    G        0      0        2 
  23  chr23_18921996     ZGre    T    G        0      0        2 
  23  chr23_18921996     ZHar    T    G        0      0        2 
  23  chr23_18921996   Sample    T    G        0      0        2 
  23  chr23_18922953     AAsi    A    G        0      0        2 
  23  chr23_18922953     AKia    A    G        0      0        2 
  23  chr23_18922953     AOna    A    G        0      0        2 
  23  chr23_18922953     ASom    A    G        0      0        2 
  23  chr23_18922953     HCab    A    G        0      0        2 
  23  chr23_18922953     HPrz    A    G        0      0        2 
  23  chr23_18922953     ZBoe    A    G      0.5      1        2 
  23  chr23_18922953     ZGre    A    G        0      0        2 
  23  chr23_18922953     ZHar    A    G        0      0        2 
  23  chr23_18922953   Sample    A    G        0      0        2 
  23  chr23_18933341     AAsi    G    T        1      2        2 
  23  chr23_18933341     AKia    G    T        0      0        2 
  23  chr23_18933341     AOna    G    T        0      0        2 
  23  chr23_18933341     ASom    G    T        1      2        2 
  23  chr23_18933341     HCab    G    T        0      0        2 
  23  chr23_18933341     HPrz    G    T        0      0        2 
  23  chr23_18933341     ZBoe    G    T        0      0        2 
  23  chr23_18933341     ZGre    G    T        0      0        2 
  23  chr23_18933341     ZHar    G    T        0      0        2 
  23  chr23_18933341   Sample    G    T        0      0        2 
  23  chr23_18942623     AAsi    C    G        0      0        2 
  23  chr23_18942623     AKia    C    G        0      0        2 
  23  chr23_18942623     AOna    C    G        0      0        2 
  23  chr23_18942623     ASom    C    G        0      0        2 
  23  chr23_18942623     HCab    C    G        0      0        2 
  23  chr23_18942623     HPrz    C    G        0      0        2 
  23  chr23_18942623     ZBoe    C    G        0      0        2 
  23  chr23_18942623     ZGre    C    G        0      0        2 
  23  chr23_18942623     ZHar    C    G        1      2        2 
  23  chr23_18942623   Sample    C    G        0      0        2 
  23  chr23_18954571     AAsi    G    C        1      2        2 
  23  chr23_18954571     AKia    G    C        1      2        2 
  23  chr23_18954571     AOna    G    C        0      0        2 
  23  chr23_18954571     ASom    G    C        1      2        2 
  23  chr23_18954571     HCab    G    C        0      0        2 
  23  chr23_18954571     HPrz    G    C        0      0        2 
  23  chr23_18954571     ZBoe    G    C        0      0        2 
  23  chr23_18954571     ZGre    G    C        0      0        2 
  23  chr23_18954571     ZHar    G    C        0      0        2 
  23  chr23_18954571   Sample    G    C        0      0        2 
  23  chr23_18963687     AAsi    G    C        0      0        2 
  23  chr23_18963687     AKia    G    C        0      0        2 
  23  chr23_18963687     AOna    G    C        0      0        2 
  23  chr23_18963687     ASom    G    C        0      0        2 
  23  chr23_18963687     HCab    G    C        1      2        2 
  23  chr23_18963687     HPrz    G    C        1      2        2 
  23  chr23_18963687     ZBoe    G    C        0      0        2 
  23  chr23_18963687     ZGre    G    C        0      0        2 
  23  chr23_18963687     ZHar    G    C        0      0        2 
  23  chr23_18963687   Sample    G    C        1      2        2 
  23  chr23_18964415     AAsi    T    C        0      0        2 
  23  chr23_18964415     AKia    T    C        0      0        2 
  23  chr23_18964415     AOna    T    C        0      0        2 
  23  chr23_18964415     ASom    T    C        0      0        2 
  23  chr23_18964415     HCab    T    C        1      2        2 
  23  chr23_18964415     HPrz    T    C        1      2        2 
  23  chr23_18964415     ZBoe    T    C        0      0        2 
  23  chr23_18964415     ZGre    T    C        0      0        2 
  23  chr23_18964415     ZHar    T    C        0      0        2 
  23  chr23_18964415   Sample    T    C        1      2        2 
  23  chr23_18973321     AAsi    C    T        0      0        2 
  23  chr23_18973321     AKia    C    T        0      0        2 
  23  chr23_18973321     AOna    C    T        0      0        2 
  23  chr23_18973321     ASom    C    T        0      0        2 
  23  chr23_18973321     HCab    C    T        1      2        2 
  23  chr23_18973321     HPrz    C    T        1      2        2 
  23  chr23_18973321     ZBoe    C    T        0      0        2 
  23  chr23_18973321     ZGre    C    T        0      0        2 
  23  chr23_18973321     ZHar    C    T        0      0        2 
  23  chr23_18973321   Sample    C    T        1      2        2 
  23  chr23_18974837     AAsi    G    A        0      0        2 
  23  chr23_18974837     AKia    G    A        1      2        2 
  23  chr23_18974837     AOna    G    A        1      2        2 
  23  chr23_18974837     ASom    G    A        0      0        2 
  23  chr23_18974837     HCab    G    A        0      0        2 
  23  chr23_18974837     HPrz    G    A        0      0        2 
  23  chr23_18974837     ZBoe    G    A        0      0        2 
  23  chr23_18974837     ZGre    G    A        0      0        2 
  23  chr23_18974837     ZHar    G    A        0      0        2 
  23  chr23_18974837   Sample    G    A        0      0        2 
  23  chr23_18999605     AAsi    T    C      0.5      1        2 
  23  chr23_18999605     AKia    T    C        0      0        2 
  23  chr23_18999605     AOna    T    C        0      0        2 
  23  chr23_18999605     ASom    T    C        0      0        2 
  23  chr23_18999605     HCab    T    C        0      0        2 
  23  chr23_18999605     HPrz    T    C        0      0        2 
  23  chr23_18999605     ZBoe    T    C        0      0        2 
  23  chr23_18999605     ZGre    T    C        0      0        2 
  23  chr23_18999605     ZHar    T    C        0      0        2 
  23  chr23_18999605   Sample    T    C        0      0        2 
  23  chr23_19007112     AAsi    G    A        0      0        2 
  23  chr23_19007112     AKia    G    A        0      0        2 
  23  chr23_19007112     AOna    G    A        0      0        2 
  23  chr23_19007112     ASom    G    A        0      0        2 
  23  chr23_19007112     HCab    G    A        0      0        2 
  23  chr23_19007112     HPrz    G    A        0      0        2 
  23  chr23_19007112     ZBoe    G    A      0.5      1        2 
  23  chr23_19007112     ZGre    G    A        0      0        2 
  23  chr23_19007112     ZHar    G    A        0      0        2 
  23  chr23_19007112   Sample    G    A        0      0        2 
  23  chr23_19012832     AAsi    A    C        0      0        2 
  23  chr23_19012832     AKia    A    C      0.5      1        2 
  23  chr23_19012832     AOna    A    C        0      0        2 
  23  chr23_19012832     ASom    A    C        0      0        2 
  23  chr23_19012832     HCab    A    C        0      0        2 
  23  chr23_19012832     HPrz    A    C        0      0        2 
  23  chr23_19012832     ZBoe    A    C        0      0        2 
  23  chr23_19012832     ZGre    A    C        0      0        2 
  23  chr23_19012832     ZHar    A    C        0      0        2 
  23  chr23_19012832   Sample    A    C        0      0        2 
  23  chr23_19014099     AAsi    G    C        0      0        2 
  23  chr23_19014099     AKia    G    C        0      0        2 
  23  chr23_19014099     AOna    G    C        0      0        2 
  23  chr23_19014099     ASom    G    C        0      0        2 
  23  chr23_19014099     HCab    G    C        0      0        2 
  23  chr23_19014099     HPrz    G    C        0      0        2 
  23  chr23_19014099     ZBoe    G    C        0      0        2 
  23  chr23_19014099     ZGre    G    C        1      2        2 
  23  chr23_19014099     ZHar    G    C        1      2        2 
  23  chr23_19014099   Sample    G    C        0      0        2 
  23  chr23_19014485     AAsi    G    T        0      0        2 
  23  chr23_19014485     AKia    G    T      0.5      1        2 
  23  chr23_19014485     AOna    G    T        1      2        2 
  23  chr23_19014485     ASom    G    T        0      0        2 
  23  chr23_19014485     HCab    G    T        0      0        2 
  23  chr23_19014485     HPrz    G    T        0      0        2 
  23  chr23_19014485     ZBoe    G    T        0      0        2 
  23  chr23_19014485     ZGre    G    T        0      0        2 
  23  chr23_19014485     ZHar    G    T        0      0        2 
  23  chr23_19014485   Sample    G    T        0      0        2 
  23  chr23_19024901     AAsi    A    T        0      0        2 
  23  chr23_19024901     AKia    A    T        0      0        2 
  23  chr23_19024901     AOna    A    T      0.5      1        2 
  23  chr23_19024901     ASom    A    T        0      0        2 
  23  chr23_19024901     HCab    A    T        0      0        2 
  23  chr23_19024901     HPrz    A    T        0      0        2 
  23  chr23_19024901     ZBoe    A    T        0      0        2 
  23  chr23_19024901     ZGre    A    T        0      0        2 
  23  chr23_19024901     ZHar    A    T        0      0        2 
  23  chr23_19024901   Sample    A    T        0      0        2 
  23  chr23_19036274     AAsi    T    C      0.5      1        2 
  23  chr23_19036274     AKia    T    C        0      0        2 
  23  chr23_19036274     AOna    T    C        0      0        2 
  23  chr23_19036274     ASom    T    C        0      0        2 
  23  chr23_19036274     HCab    T    C        0      0        2 
  23  chr23_19036274     HPrz    T    C        0      0        2 
  23  chr23_19036274     ZBoe    T    C        0      0        2 
  23  chr23_19036274     ZGre    T    C        0      0        2 
  23  chr23_19036274     ZHar    T    C        0      0        2 
  23  chr23_19036274   Sample    T    C        0      0        2 
  23  chr23_19039149     AAsi    T    C        0      0        2 
  23  chr23_19039149     AKia    T    C        0      0        2 
  23  chr23_19039149     AOna    T    C        0      0        2 
  23  chr23_19039149     ASom    T    C        0      0        2 
  23  chr23_19039149     HCab    T    C        0      0        2 
  23  chr23_19039149     HPrz    T    C        0      0        2 
  23  chr23_19039149     ZBoe    T    C        0      0        2 
  23  chr23_19039149     ZGre    T    C        0      0        2 
  23  chr23_19039149     ZHar    T    C        1      2        2 
  23  chr23_19039149   Sample    T    C        0      0        2 
  23  chr23_19043088     AAsi    C    G        0      0        2 
  23  chr23_19043088     AKia    C    G        0      0        2 
  23  chr23_19043088     AOna    C    G        0      0        2 
  23  chr23_19043088     ASom    C    G        0      0        2 
  23  chr23_19043088     HCab    C    G      0.5      1        2 
  23  chr23_19043088     HPrz    C    G      0.5      1        2 
  23  chr23_19043088     ZBoe    C    G        0      0        2 
  23  chr23_19043088     ZGre    C    G        0      0        2 
  23  chr23_19043088     ZHar    C    G        0      0        2 
  23  chr23_19043088   Sample    C    G        0      0        2 
  23  chr23_19051587     AAsi    A    T        0      0        2 
  23  chr23_19051587     AKia    A    T        0      0        2 
  23  chr23_19051587     AOna    A    T        0      0        2 
  23  chr23_19051587     ASom    A    T        0      0        2 
  23  chr23_19051587     HCab    A    T      0.5      1        2 
  23  chr23_19051587     HPrz    A    T        0      0        2 
  23  chr23_19051587     ZBoe    A    T        0      0        2 
  23  chr23_19051587     ZGre    A    T        0      0        2 
  23  chr23_19051587     ZHar    A    T        0      0        2 
  23  chr23_19051587   Sample    A    T        1      2        2 
  23  chr23_19066109     AAsi    A    C        0      0        2 
  23  chr23_19066109     AKia    A    C        0      0        2 
  23  chr23_19066109     AOna    A    C        0      0        2 
  23  chr23_19066109     ASom    A    C        0      0        2 
  23  chr23_19066109     HCab    A    C        1      2        2 
  23  chr23_19066109     HPrz    A    C        1      2        2 
  23  chr23_19066109     ZBoe    A    C        0      0        2 
  23  chr23_19066109     ZGre    A    C        0      0        2 
  23  chr23_19066109     ZHar    A    C        0      0        2 
  23  chr23_19066109   Sample    A    C        1      2        2 
  23  chr23_19067041     AAsi    A    G      0.5      1        2 
  23  chr23_19067041     AKia    A    G        0      0        2 
  23  chr23_19067041     AOna    A    G        0      0        2 
  23  chr23_19067041     ASom    A    G        0      0        2 
  23  chr23_19067041     HCab    A    G        0      0        2 
  23  chr23_19067041     HPrz    A    G        0      0        2 
  23  chr23_19067041     ZBoe    A    G        0      0        2 
  23  chr23_19067041     ZGre    A    G        0      0        2 
  23  chr23_19067041     ZHar    A    G        0      0        2 
  23  chr23_19067041   Sample    A    G        0      0        2 
  23  chr23_19068750     AAsi    A    G        0      0        2 
  23  chr23_19068750     AKia    A    G        0      0        2 
  23  chr23_19068750     AOna    A    G        0      0        2 
  23  chr23_19068750     ASom    A    G        0      0        2 
  23  chr23_19068750     HCab    A    G        1      2        2 
  23  chr23_19068750     HPrz    A    G        1      2        2 
  23  chr23_19068750     ZBoe    A    G        0      0        2 
  23  chr23_19068750     ZGre    A    G        0      0        2 
  23  chr23_19068750     ZHar    A    G        0      0        2 
  23  chr23_19068750   Sample    A    G        1      2        2 
  23  chr23_19074581     AAsi    A    T        0      0        2 
  23  chr23_19074581     AKia    A    T        0      0        2 
  23  chr23_19074581     AOna    A    T        0      0        2 
  23  chr23_19074581     ASom    A    T        0      0        2 
  23  chr23_19074581     HCab    A    T        0      0        2 
  23  chr23_19074581     HPrz    A    T        0      0        2 
  23  chr23_19074581     ZBoe    A    T        0      0        2 
  23  chr23_19074581     ZGre    A    T        1      2        2 
  23  chr23_19074581     ZHar    A    T        0      0        2 
  23  chr23_19074581   Sample    A    T        0      0        2 
  23  chr23_19080632     AAsi    A    C        0      0        2 
  23  chr23_19080632     AKia    A    C        0      0        2 
  23  chr23_19080632     AOna    A    C        0      0        2 
  23  chr23_19080632     ASom    A    C        0      0        2 
  23  chr23_19080632     HCab    A    C        1      2        2 
  23  chr23_19080632     HPrz    A    C        1      2        2 
  23  chr23_19080632     ZBoe    A    C        0      0        2 
  23  chr23_19080632     ZGre    A    C        0      0        2 
  23  chr23_19080632     ZHar    A    C        0      0        2 
  23  chr23_19080632   Sample    A    C        1      2        2 
  23  chr23_19084001     AAsi    A    G        0      0        2 
  23  chr23_19084001     AKia    A    G        1      2        2 
  23  chr23_19084001     AOna    A    G        0      0        2 
  23  chr23_19084001     ASom    A    G        0      0        2 
  23  chr23_19084001     HCab    A    G        0      0        2 
  23  chr23_19084001     HPrz    A    G        0      0        2 
  23  chr23_19084001     ZBoe    A    G        0      0        2 
  23  chr23_19084001     ZGre    A    G        0      0        2 
  23  chr23_19084001     ZHar    A    G        0      0        2 
  23  chr23_19084001   Sample    A    G        0      0        2 
  23  chr23_19084357     AAsi    C    T        1      2        2 
  23  chr23_19084357     AKia    C    T        1      2        2 
  23  chr23_19084357     AOna    C    T        0      0        2 
  23  chr23_19084357     ASom    C    T        1      2        2 
  23  chr23_19084357     HCab    C    T        0      0        2 
  23  chr23_19084357     HPrz    C    T        0      0        2 
  23  chr23_19084357     ZBoe    C    T        0      0        2 
  23  chr23_19084357     ZGre    C    T        0      0        2 
  23  chr23_19084357     ZHar    C    T        0      0        2 
  23  chr23_19084357   Sample    C    T        0      0        2 
  23  chr23_19085100     AAsi    T    C        0      0        2 
  23  chr23_19085100     AKia    T    C        0      0        2 
  23  chr23_19085100     AOna    T    C        0      0        2 
  23  chr23_19085100     ASom    T    C        0      0        2 
  23  chr23_19085100     HCab    T    C        0      0        2 
  23  chr23_19085100     HPrz    T    C        0      0        2 
  23  chr23_19085100     ZBoe    T    C      0.5      1        2 
  23  chr23_19085100     ZGre    T    C        0      0        2 
  23  chr23_19085100     ZHar    T    C        0      0        2 
  23  chr23_19085100   Sample    T    C        0      0        2 
  23  chr23_19087652     AAsi    C    G        0      0        2 
  23  chr23_19087652     AKia    C    G        0      0        2 
  23  chr23_19087652     AOna    C    G        0      0        2 
  23  chr23_19087652     ASom    C    G        0      0        2 
  23  chr23_19087652     HCab    C    G        1      2        2 
  23  chr23_19087652     HPrz    C    G        1      2        2 
  23  chr23_19087652     ZBoe    C    G        0      0        2 
  23  chr23_19087652     ZGre    C    G        0      0        2 
  23  chr23_19087652     ZHar    C    G        0      0        2 
  23  chr23_19087652   Sample    C    G        1      2        2 
  23  chr23_19088637     AAsi    T    C        0      0        2 
  23  chr23_19088637     AKia    T    C        0      0        2 
  23  chr23_19088637     AOna    T    C        1      2        2 
  23  chr23_19088637     ASom    T    C        0      0        2 
  23  chr23_19088637     HCab    T    C        0      0        2 
  23  chr23_19088637     HPrz    T    C        0      0        2 
  23  chr23_19088637     ZBoe    T    C        0      0        2 
  23  chr23_19088637     ZGre    T    C        0      0        2 
  23  chr23_19088637     ZHar    T    C        0      0        2 
  23  chr23_19088637   Sample    T    C        0      0        2 
  23  chr23_19089362     AAsi    T    C        0      0        2 
  23  chr23_19089362     AKia    T    C        0      0        2 
  23  chr23_19089362     AOna    T    C        0      0        2 
  23  chr23_19089362     ASom    T    C        0      0        2 
  23  chr23_19089362     HCab    T    C        0      0        2 
  23  chr23_19089362     HPrz    T    C        0      0        2 
  23  chr23_19089362     ZBoe    T    C        0      0        2 
  23  chr23_19089362     ZGre    T    C        1      2        2 
  23  chr23_19089362     ZHar    T    C        0      0        2 
  23  chr23_19089362   Sample    T    C        0      0        2 
  23  chr23_19092858     AAsi    T    C        0      0        2 
  23  chr23_19092858     AKia    T    C        0      0        2 
  23  chr23_19092858     AOna    T    C        1      2        2 
  23  chr23_19092858     ASom    T    C        0      0        2 
  23  chr23_19092858     HCab    T    C        0      0        2 
  23  chr23_19092858     HPrz    T    C        0      0        2 
  23  chr23_19092858     ZBoe    T    C        0      0        2 
  23  chr23_19092858     ZGre    T    C        0      0        2 
  23  chr23_19092858     ZHar    T    C        0      0        2 
  23  chr23_19092858   Sample    T    C        0      0        2 
  23  chr23_19094813     AAsi    A    T        0      0        2 
  23  chr23_19094813     AKia    A    T        0      0        2 
  23  chr23_19094813     AOna    A    T        0      0        2 
  23  chr23_19094813     ASom    A    T        0      0        2 
  23  chr23_19094813     HCab    A    T        0      0        2 
  23  chr23_19094813     HPrz    A    T        0      0        2 
  23  chr23_19094813     ZBoe    A    T        0      0        2 
  23  chr23_19094813     ZGre    A    T        0      0        2 
  23  chr23_19094813     ZHar    A    T        1      2        2 
  23  chr23_19094813   Sample    A    T        0      0        2 
  23  chr23_19101305     AAsi    A    G        0      0        2 
  23  chr23_19101305     AKia    A    G        0      0        2 
  23  chr23_19101305     AOna    A    G        0      0        2 
  23  chr23_19101305     ASom    A    G        0      0        2 
  23  chr23_19101305     HCab    A    G        0      0        2 
  23  chr23_19101305     HPrz    A    G        0      0        2 
  23  chr23_19101305     ZBoe    A    G      0.5      1        2 
  23  chr23_19101305     ZGre    A    G        0      0        2 
  23  chr23_19101305     ZHar    A    G        0      0        2 
  23  chr23_19101305   Sample    A    G        0      0        2 
  23  chr23_19103935     AAsi    G    A        0      0        2 
  23  chr23_19103935     AKia    G    A        0      0        2 
  23  chr23_19103935     AOna    G    A        0      0        2 
  23  chr23_19103935     ASom    G    A        0      0        2 
  23  chr23_19103935     HCab    G    A        1      2        2 
  23  chr23_19103935     HPrz    G    A        1      2        2 
  23  chr23_19103935     ZBoe    G    A        0      0        2 
  23  chr23_19103935     ZGre    G    A        0      0        2 
  23  chr23_19103935     ZHar    G    A        0      0        2 
  23  chr23_19103935   Sample    G    A        1      2        2 
  23  chr23_19104850     AAsi    C    G      0.5      1        2 
  23  chr23_19104850     AKia    C    G        0      0        2 
  23  chr23_19104850     AOna    C    G        0      0        2 
  23  chr23_19104850     ASom    C    G        0      0        2 
  23  chr23_19104850     HCab    C    G        0      0        2 
  23  chr23_19104850     HPrz    C    G        0      0        2 
  23  chr23_19104850     ZBoe    C    G        0      0        2 
  23  chr23_19104850     ZGre    C    G        0      0        2 
  23  chr23_19104850     ZHar    C    G        0      0        2 
  23  chr23_19104850   Sample    C    G        0      0        2 
  23  chr23_19109658     AAsi    G    A        1      2        2 
  23  chr23_19109658     AKia    G    A        0      0        2 
  23  chr23_19109658     AOna    G    A        0      0        2 
  23  chr23_19109658     ASom    G    A        1      2        2 
  23  chr23_19109658     HCab    G    A        0      0        2 
  23  chr23_19109658     HPrz    G    A        0      0        2 
  23  chr23_19109658     ZBoe    G    A        0      0        2 
  23  chr23_19109658     ZGre    G    A        0      0        2 
  23  chr23_19109658     ZHar    G    A        0      0        2 
  23  chr23_19109658   Sample    G    A        0      0        2 
  23  chr23_19111080     AAsi    T    C        0      0        2 
  23  chr23_19111080     AKia    T    C        0      0        2 
  23  chr23_19111080     AOna    T    C        0      0        2 
  23  chr23_19111080     ASom    T    C        0      0        2 
  23  chr23_19111080     HCab    T    C        0      0        2 
  23  chr23_19111080     HPrz    T    C        0      0        2 
  23  chr23_19111080     ZBoe    T    C        0      0        2 
  23  chr23_19111080     ZGre    T    C        0      0        2 
  23  chr23_19111080     ZHar    T    C      0.5      1        2 
  23  chr23_19111080   Sample    T    C        0      0        2 
  23  chr23_19111532     AAsi    G    T        0      0        2 
  23  chr23_19111532     AKia    G    T        1      2        2 
  23  chr23_19111532     AOna    G    T        0      0        2 
  23  chr23_19111532     ASom    G    T        0      0        2 
  23  chr23_19111532     HCab    G    T        0      0        2 
  23  chr23_19111532     HPrz    G    T        0      0        2 
  23  chr23_19111532     ZBoe    G    T        0      0        2 
  23  chr23_19111532     ZGre    G    T        0      0        2 
  23  chr23_19111532     ZHar    G    T        0      0        2 
  23  chr23_19111532   Sample    G    T        0      0        2 
  23  chr23_19128839     AAsi    A    G        0      0        2 
  23  chr23_19128839     AKia    A    G        0      0        2 
  23  chr23_19128839     AOna    A    G        0      0        2 
  23  chr23_19128839     ASom    A    G        0      0        2 
  23  chr23_19128839     HCab    A    G      0.5      1        2 
  23  chr23_19128839     HPrz    A    G      0.5      1        2 
  23  chr23_19128839     ZBoe    A    G        0      0        2 
  23  chr23_19128839     ZGre    A    G        0      0        2 
  23  chr23_19128839     ZHar    A    G        0      0        2 
  23  chr23_19128839   Sample    A    G        1      2        2 
  23  chr23_19130252     AAsi    C    T        0      0        2 
  23  chr23_19130252     AKia    C    T        1      2        2 
  23  chr23_19130252     AOna    C    T        0      0        2 
  23  chr23_19130252     ASom    C    T        0      0        2 
  23  chr23_19130252     HCab    C    T        0      0        2 
  23  chr23_19130252     HPrz    C    T        0      0        2 
  23  chr23_19130252     ZBoe    C    T        0      0        2 
  23  chr23_19130252     ZGre    C    T        0      0        2 
  23  chr23_19130252     ZHar    C    T        0      0        2 
  23  chr23_19130252   Sample    C    T        0      0        2 
  23  chr23_19130936     AAsi    C    G        0      0        2 
  23  chr23_19130936     AKia    C    G        0      0        2 
  23  chr23_19130936     AOna    C    G        0      0        2 
  23  chr23_19130936     ASom    C    G        0      0        2 
  23  chr23_19130936     HCab    C    G        0      0        2 
  23  chr23_19130936     HPrz    C    G        0      0        2 
  23  chr23_19130936     ZBoe    C    G        0      0        2 
  23  chr23_19130936     ZGre    C    G        0      0        2 
  23  chr23_19130936     ZHar    C    G      0.5      1        2 
  23  chr23_19130936   Sample    C    G        0      0        2 
  23  chr23_19156892     AAsi    C    G        0      0        2 
  23  chr23_19156892     AKia    C    G        0      0        2 
  23  chr23_19156892     AOna    C    G      0.5      1        2 
  23  chr23_19156892     ASom    C    G        0      0        2 
  23  chr23_19156892     HCab    C    G        0      0        2 
  23  chr23_19156892     HPrz    C    G        0      0        2 
  23  chr23_19156892     ZBoe    C    G        0      0        2 
  23  chr23_19156892     ZGre    C    G        0      0        2 
  23  chr23_19156892     ZHar    C    G        0      0        2 
  23  chr23_19156892   Sample    C    G        0      0        2 
  23  chr23_19176698     AAsi    G    A        0      0        2 
  23  chr23_19176698     AKia    G    A        0      0        2 
  23  chr23_19176698     AOna    G    A        0      0        2 
  23  chr23_19176698     ASom    G    A        0      0        2 
  23  chr23_19176698     HCab    G    A        1      2        2 
  23  chr23_19176698     HPrz    G    A        1      2        2 
  23  chr23_19176698     ZBoe    G    A        0      0        2 
  23  chr23_19176698     ZGre    G    A        0      0        2 
  23  chr23_19176698     ZHar    G    A        0      0        2 
  23  chr23_19176698   Sample    G    A        1      2        2 
  23  chr23_19180250     AAsi    G    A        0      0        2 
  23  chr23_19180250     AKia    G    A        0      0        2 
  23  chr23_19180250     AOna    G    A      0.5      1        2 
  23  chr23_19180250     ASom    G    A        0      0        2 
  23  chr23_19180250     HCab    G    A        0      0        2 
  23  chr23_19180250     HPrz    G    A        0      0        2 
  23  chr23_19180250     ZBoe    G    A        0      0        2 
  23  chr23_19180250     ZGre    G    A        0      0        2 
  23  chr23_19180250     ZHar    G    A        0      0        2 
  23  chr23_19180250   Sample    G    A        0      0        2 
  23  chr23_19190114     AAsi    G    C        0      0        2 
  23  chr23_19190114     AKia    G    C        0      0        2 
  23  chr23_19190114     AOna    G    C        1      2        2 
  23  chr23_19190114     ASom    G    C        0      0        2 
  23  chr23_19190114     HCab    G    C        0      0        2 
  23  chr23_19190114     HPrz    G    C        0      0        2 
  23  chr23_19190114     ZBoe    G    C        0      0        2 
  23  chr23_19190114     ZGre    G    C        0      0        2 
  23  chr23_19190114     ZHar    G    C        0      0        2 
  23  chr23_19190114   Sample    G    C        0      0        2 
  23  chr23_19192670     AAsi    G    A        0      0        2 
  23  chr23_19192670     AKia    G    A        0      0        2 
  23  chr23_19192670     AOna    G    A        0      0        2 
  23  chr23_19192670     ASom    G    A        0      0        2 
  23  chr23_19192670     HCab    G    A        0      0        2 
  23  chr23_19192670     HPrz    G    A        0      0        2 
  23  chr23_19192670     ZBoe    G    A        0      0        2 
  23  chr23_19192670     ZGre    G    A        1      2        2 
  23  chr23_19192670     ZHar    G    A        0      0        2 
  23  chr23_19192670   Sample    G    A        0      0        2 
  23  chr23_19193474     AAsi    C    T        0      0        2 
  23  chr23_19193474     AKia    C    T        0      0        2 
  23  chr23_19193474     AOna    C    T        0      0        2 
  23  chr23_19193474     ASom    C    T        0      0        2 
  23  chr23_19193474     HCab    C    T      0.5      1        2 
  23  chr23_19193474     HPrz    C    T      0.5      1        2 
  23  chr23_19193474     ZBoe    C    T        0      0        2 
  23  chr23_19193474     ZGre    C    T        0      0        2 
  23  chr23_19193474     ZHar    C    T        0      0        2 
  23  chr23_19193474   Sample    C    T        0      0        2 
  23  chr23_19205059     AAsi    C    T        0      0        2 
  23  chr23_19205059     AKia    C    T        0      0        2 
  23  chr23_19205059     AOna    C    T        0      0        2 
  23  chr23_19205059     ASom    C    T        0      0        2 
  23  chr23_19205059     HCab    C    T        0      0        2 
  23  chr23_19205059     HPrz    C    T        0      0        2 
  23  chr23_19205059     ZBoe    C    T        0      0        2 
  23  chr23_19205059     ZGre    C    T        1      2        2 
  23  chr23_19205059     ZHar    C    T        0      0        2 
  23  chr23_19205059   Sample    C    T        0      0        2 
  23  chr23_19209339     AAsi    A    G        0      0        2 
  23  chr23_19209339     AKia    A    G        0      0        2 
  23  chr23_19209339     AOna    A    G        0      0        2 
  23  chr23_19209339     ASom    A    G        0      0        2 
  23  chr23_19209339     HCab    A    G        0      0        2 
  23  chr23_19209339     HPrz    A    G        0      0        2 
  23  chr23_19209339     ZBoe    A    G        0      0        2 
  23  chr23_19209339     ZGre    A    G        0      0        2 
  23  chr23_19209339     ZHar    A    G        1      2        2 
  23  chr23_19209339   Sample    A    G        0      0        2 
  23  chr23_19218417     AAsi    T    G        0      0        2 
  23  chr23_19218417     AKia    T    G        0      0        2 
  23  chr23_19218417     AOna    T    G        0      0        2 
  23  chr23_19218417     ASom    T    G        0      0        2 
  23  chr23_19218417     HCab    T    G        0      0        2 
  23  chr23_19218417     HPrz    T    G        0      0        2 
  23  chr23_19218417     ZBoe    T    G        0      0        2 
  23  chr23_19218417     ZGre    T    G        0      0        2 
  23  chr23_19218417     ZHar    T    G      0.5      1        2 
  23  chr23_19218417   Sample    T    G        0      0        2 
  23  chr23_19221257     AAsi    C    G        0      0        2 
  23  chr23_19221257     AKia    C    G        0      0        2 
  23  chr23_19221257     AOna    C    G        0      0        2 
  23  chr23_19221257     ASom    C    G        0      0        2 
  23  chr23_19221257     HCab    C    G        0      0        2 
  23  chr23_19221257     HPrz    C    G        0      0        2 
  23  chr23_19221257     ZBoe    C    G        0      0        2 
  23  chr23_19221257     ZGre    C    G        1      2        2 
  23  chr23_19221257     ZHar    C    G        0      0        2 
  23  chr23_19221257   Sample    C    G        0      0        2 
  23  chr23_19222264     AAsi    A    G        0      0        2 
  23  chr23_19222264     AKia    A    G        1      2        2 
  23  chr23_19222264     AOna    A    G      0.5      1        2 
  23  chr23_19222264     ASom    A    G        0      0        2 
  23  chr23_19222264     HCab    A    G        0      0        2 
  23  chr23_19222264     HPrz    A    G        0      0        2 
  23  chr23_19222264     ZBoe    A    G        0      0        2 
  23  chr23_19222264     ZGre    A    G        0      0        2 
  23  chr23_19222264     ZHar    A    G        0      0        2 
  23  chr23_19222264   Sample    A    G        0      0        2 
  23  chr23_19226517     AAsi    T    C        0      0        2 
  23  chr23_19226517     AKia    T    C        0      0        2 
  23  chr23_19226517     AOna    T    C        0      0        2 
  23  chr23_19226517     ASom    T    C        0      0        2 
  23  chr23_19226517     HCab    T    C        1      2        2 
  23  chr23_19226517     HPrz    T    C        1      2        2 
  23  chr23_19226517     ZBoe    T    C        0      0        2 
  23  chr23_19226517     ZGre    T    C        0      0        2 
  23  chr23_19226517     ZHar    T    C        0      0        2 
  23  chr23_19226517   Sample    T    C        1      2        2 
  23  chr23_19238631     AAsi    T    C        0      0        2 
  23  chr23_19238631     AKia    T    C        0      0        2 
  23  chr23_19238631     AOna    T    C        0      0        2 
  23  chr23_19238631     ASom    T    C        0      0        2 
  23  chr23_19238631     HCab    T    C        0      0        2 
  23  chr23_19238631     HPrz    T    C        0      0        2 
  23  chr23_19238631     ZBoe    T    C        0      0        2 
  23  chr23_19238631     ZGre    T    C        0      0        2 
  23  chr23_19238631     ZHar    T    C        1      2        2 
  23  chr23_19238631   Sample    T    C        0      0        2 
  23  chr23_19239111     AAsi    G    A        0      0        2 
  23  chr23_19239111     AKia    G    A        0      0        2 
  23  chr23_19239111     AOna    G    A        0      0        2 
  23  chr23_19239111     ASom    G    A        0      0        2 
  23  chr23_19239111     HCab    G    A        1      2        2 
  23  chr23_19239111     HPrz    G    A        1      2        2 
  23  chr23_19239111     ZBoe    G    A        0      0        2 
  23  chr23_19239111     ZGre    G    A        0      0        2 
  23  chr23_19239111     ZHar    G    A        0      0        2 
  23  chr23_19239111   Sample    G    A        1      2        2 
  23  chr23_19240245     AAsi    A    C        0      0        2 
  23  chr23_19240245     AKia    A    C        0      0        2 
  23  chr23_19240245     AOna    A    C      0.5      1        2 
  23  chr23_19240245     ASom    A    C        0      0        2 
  23  chr23_19240245     HCab    A    C        0      0        2 
  23  chr23_19240245     HPrz    A    C        0      0        2 
  23  chr23_19240245     ZBoe    A    C        0      0        2 
  23  chr23_19240245     ZGre    A    C        0      0        2 
  23  chr23_19240245     ZHar    A    C        0      0        2 
  23  chr23_19240245   Sample    A    C        0      0        2 
  23  chr23_19244904     AAsi    A    T        0      0        2 
  23  chr23_19244904     AKia    A    T        0      0        2 
  23  chr23_19244904     AOna    A    T        0      0        2 
  23  chr23_19244904     ASom    A    T        0      0        2 
  23  chr23_19244904     HCab    A    T        1      2        2 
  23  chr23_19244904     HPrz    A    T        1      2        2 
  23  chr23_19244904     ZBoe    A    T        0      0        2 
  23  chr23_19244904     ZGre    A    T        0      0        2 
  23  chr23_19244904     ZHar    A    T        0      0        2 
  23  chr23_19244904   Sample    A    T        1      2        2 
  23  chr23_19247777     AAsi    C    T        0      0        2 
  23  chr23_19247777     AKia    C    T        0      0        2 
  23  chr23_19247777     AOna    C    T        0      0        2 
  23  chr23_19247777     ASom    C    T        0      0        2 
  23  chr23_19247777     HCab    C    T        0      0        2 
  23  chr23_19247777     HPrz    C    T        0      0        2 
  23  chr23_19247777     ZBoe    C    T        1      2        2 
  23  chr23_19247777     ZGre    C    T        1      2        2 
  23  chr23_19247777     ZHar    C    T        1      2        2 
  23  chr23_19247777   Sample    C    T        0      0        2 
  23  chr23_19263437     AAsi    C    T        0      0        2 
  23  chr23_19263437     AKia    C    T        0      0        2 
  23  chr23_19263437     AOna    C    T        0      0        2 
  23  chr23_19263437     ASom    C    T        0      0        2 
  23  chr23_19263437     HCab    C    T        0      0        2 
  23  chr23_19263437     HPrz    C    T        0      0        2 
  23  chr23_19263437     ZBoe    C    T      0.5      1        2 
  23  chr23_19263437     ZGre    C    T        0      0        2 
  23  chr23_19263437     ZHar    C    T        0      0        2 
  23  chr23_19263437   Sample    C    T        0      0        2 
  23  chr23_19266200     AAsi    T    G        0      0        2 
  23  chr23_19266200     AKia    T    G        0      0        2 
  23  chr23_19266200     AOna    T    G        0      0        2 
  23  chr23_19266200     ASom    T    G        0      0        2 
  23  chr23_19266200     HCab    T    G        1      2        2 
  23  chr23_19266200     HPrz    T    G        1      2        2 
  23  chr23_19266200     ZBoe    T    G        0      0        2 
  23  chr23_19266200     ZGre    T    G        0      0        2 
  23  chr23_19266200     ZHar    T    G        0      0        2 
  23  chr23_19266200   Sample    T    G        1      2        2 
  23  chr23_19267534     AAsi    T    C        0      0        2 
  23  chr23_19267534     AKia    T    C        0      0        2 
  23  chr23_19267534     AOna    T    C        0      0        2 
  23  chr23_19267534     ASom    T    C        0      0        2 
  23  chr23_19267534     HCab    T    C        0      0        2 
  23  chr23_19267534     HPrz    T    C        0      0        2 
  23  chr23_19267534     ZBoe    T    C      0.5      1        2 
  23  chr23_19267534     ZGre    T    C        0      0        2 
  23  chr23_19267534     ZHar    T    C        0      0        2 
  23  chr23_19267534   Sample    T    C        0      0        2 
  23  chr23_19280278     AAsi    T    C        0      0        2 
  23  chr23_19280278     AKia    T    C        0      0        2 
  23  chr23_19280278     AOna    T    C        0      0        2 
  23  chr23_19280278     ASom    T    C        0      0        2 
  23  chr23_19280278     HCab    T    C        1      2        2 
  23  chr23_19280278     HPrz    T    C        1      2        2 
  23  chr23_19280278     ZBoe    T    C        0      0        2 
  23  chr23_19280278     ZGre    T    C        0      0        2 
  23  chr23_19280278     ZHar    T    C        0      0        2 
  23  chr23_19280278   Sample    T    C        1      2        2 
  23  chr23_19286415     AAsi    A    G        0      0        2 
  23  chr23_19286415     AKia    A    G        0      0        2 
  23  chr23_19286415     AOna    A    G        0      0        2 
  23  chr23_19286415     ASom    A    G        0      0        2 
  23  chr23_19286415     HCab    A    G        0      0        2 
  23  chr23_19286415     HPrz    A    G        0      0        2 
  23  chr23_19286415     ZBoe    A    G      0.5      1        2 
  23  chr23_19286415     ZGre    A    G        0      0        2 
  23  chr23_19286415     ZHar    A    G        0      0        2 
  23  chr23_19286415   Sample    A    G        0      0        2 
  23  chr23_19286667     AAsi    A    G        0      0        2 
  23  chr23_19286667     AKia    A    G        0      0        2 
  23  chr23_19286667     AOna    A    G      0.5      1        2 
  23  chr23_19286667     ASom    A    G        0      0        2 
  23  chr23_19286667     HCab    A    G        0      0        2 
  23  chr23_19286667     HPrz    A    G        0      0        2 
  23  chr23_19286667     ZBoe    A    G        0      0        2 
  23  chr23_19286667     ZGre    A    G        0      0        2 
  23  chr23_19286667     ZHar    A    G        0      0        2 
  23  chr23_19286667   Sample    A    G        0      0        2 
  23  chr23_19296633     AAsi    T    A        0      0        2 
  23  chr23_19296633     AKia    T    A        0      0        2 
  23  chr23_19296633     AOna    T    A        0      0        2 
  23  chr23_19296633     ASom    T    A        0      0        2 
  23  chr23_19296633     HCab    T    A        1      2        2 
  23  chr23_19296633     HPrz    T    A        1      2        2 
  23  chr23_19296633     ZBoe    T    A        0      0        2 
  23  chr23_19296633     ZGre    T    A        0      0        2 
  23  chr23_19296633     ZHar    T    A        0      0        2 
  23  chr23_19296633   Sample    T    A        1      2        2 
  23  chr23_19297456     AAsi    T    C        1      2        2 
  23  chr23_19297456     AKia    T    C        0      0        2 
  23  chr23_19297456     AOna    T    C        0      0        2 
  23  chr23_19297456     ASom    T    C        1      2        2 
  23  chr23_19297456     HCab    T    C        0      0        2 
  23  chr23_19297456     HPrz    T    C        0      0        2 
  23  chr23_19297456     ZBoe    T    C      0.5      1        2 
  23  chr23_19297456     ZGre    T    C        0      0        2 
  23  chr23_19297456     ZHar    T    C        0      0        2 
  23  chr23_19297456   Sample    T    C        0      0        2 
  23  chr23_19304330     AAsi    G    A        0      0        2 
  23  chr23_19304330     AKia    G    A        0      0        2 
  23  chr23_19304330     AOna    G    A        0      0        2 
  23  chr23_19304330     ASom    G    A        0      0        2 
  23  chr23_19304330     HCab    G    A        1      2        2 
  23  chr23_19304330     HPrz    G    A        1      2        2 
  23  chr23_19304330     ZBoe    G    A        0      0        2 
  23  chr23_19304330     ZGre    G    A        0      0        2 
  23  chr23_19304330     ZHar    G    A        0      0        2 
  23  chr23_19304330   Sample    G    A        1      2        2 
  23  chr23_19304667     AAsi    C    T        0      0        2 
  23  chr23_19304667     AKia    C    T      0.5      1        2 
  23  chr23_19304667     AOna    C    T        0      0        2 
  23  chr23_19304667     ASom    C    T        0      0        2 
  23  chr23_19304667     HCab    C    T        0      0        2 
  23  chr23_19304667     HPrz    C    T        0      0        2 
  23  chr23_19304667     ZBoe    C    T        0      0        2 
  23  chr23_19304667     ZGre    C    T        0      0        2 
  23  chr23_19304667     ZHar    C    T        0      0        2 
  23  chr23_19304667   Sample    C    T        0      0        2 
  23  chr23_19315565     AAsi    A    G        0      0        2 
  23  chr23_19315565     AKia    A    G        0      0        2 
  23  chr23_19315565     AOna    A    G        0      0        2 
  23  chr23_19315565     ASom    A    G        0      0        2 
  23  chr23_19315565     HCab    A    G        0      0        2 
  23  chr23_19315565     HPrz    A    G        0      0        2 
  23  chr23_19315565     ZBoe    A    G        0      0        2 
  23  chr23_19315565     ZGre    A    G        0      0        2 
  23  chr23_19315565     ZHar    A    G        1      2        2 
  23  chr23_19315565   Sample    A    G        0      0        2 
  23  chr23_19316548     AAsi    T    C        0      0        2 
  23  chr23_19316548     AKia    T    C        0      0        2 
  23  chr23_19316548     AOna    T    C        0      0        2 
  23  chr23_19316548     ASom    T    C      0.5      1        2 
  23  chr23_19316548     HCab    T    C        0      0        2 
  23  chr23_19316548     HPrz    T    C        0      0        2 
  23  chr23_19316548     ZBoe    T    C        0      0        2 
  23  chr23_19316548     ZGre    T    C        0      0        2 
  23  chr23_19316548     ZHar    T    C        0      0        2 
  23  chr23_19316548   Sample    T    C        0      0        2 
  23  chr23_19321244     AAsi    C    A        0      0        2 
  23  chr23_19321244     AKia    C    A        0      0        2 
  23  chr23_19321244     AOna    C    A        0      0        2 
  23  chr23_19321244     ASom    C    A        0      0        2 
  23  chr23_19321244     HCab    C    A        0      0        2 
  23  chr23_19321244     HPrz    C    A        0      0        2 
  23  chr23_19321244     ZBoe    C    A        0      0        2 
  23  chr23_19321244     ZGre    C    A        1      2        2 
  23  chr23_19321244     ZHar    C    A        0      0        2 
  23  chr23_19321244   Sample    C    A        0      0        2 
  23  chr23_19328102     AAsi    A    G        0      0        2 
  23  chr23_19328102     AKia    A    G        0      0        2 
  23  chr23_19328102     AOna    A    G        0      0        2 
  23  chr23_19328102     ASom    A    G        0      0        2 
  23  chr23_19328102     HCab    A    G        1      2        2 
  23  chr23_19328102     HPrz    A    G        1      2        2 
  23  chr23_19328102     ZBoe    A    G        0      0        2 
  23  chr23_19328102     ZGre    A    G        0      0        2 
  23  chr23_19328102     ZHar    A    G        0      0        2 
  23  chr23_19328102   Sample    A    G        1      2        2 
  23  chr23_19328209     AAsi    A    G        0      0        2 
  23  chr23_19328209     AKia    A    G        0      0        2 
  23  chr23_19328209     AOna    A    G        0      0        2 
  23  chr23_19328209     ASom    A    G        0      0        2 
  23  chr23_19328209     HCab    A    G        0      0        2 
  23  chr23_19328209     HPrz    A    G        0      0        2 
  23  chr23_19328209     ZBoe    A    G        0      0        2 
  23  chr23_19328209     ZGre    A    G        1      2        2 
  23  chr23_19328209     ZHar    A    G        0      0        2 
  23  chr23_19328209   Sample    A    G        0      0        2 
  23  chr23_19330038     AAsi    G    A        0      0        2 
  23  chr23_19330038     AKia    G    A        0      0        2 
  23  chr23_19330038     AOna    G    A        0      0        2 
  23  chr23_19330038     ASom    G    A        0      0        2 
  23  chr23_19330038     HCab    G    A        1      2        2 
  23  chr23_19330038     HPrz    G    A        1      2        2 
  23  chr23_19330038     ZBoe    G    A        0      0        2 
  23  chr23_19330038     ZGre    G    A        0      0        2 
  23  chr23_19330038     ZHar    G    A        0      0        2 
  23  chr23_19330038   Sample    G    A        1      2        2 
  23  chr23_19331777     AAsi    T    C        0      0        2 
  23  chr23_19331777     AKia    T    C        0      0        2 
  23  chr23_19331777     AOna    T    C        0      0        2 
  23  chr23_19331777     ASom    T    C        0      0        2 
  23  chr23_19331777     HCab    T    C        0      0        2 
  23  chr23_19331777     HPrz    T    C        0      0        2 
  23  chr23_19331777     ZBoe    T    C      0.5      1        2 
  23  chr23_19331777     ZGre    T    C        1      2        2 
  23  chr23_19331777     ZHar    T    C        0      0        2 
  23  chr23_19331777   Sample    T    C        0      0        2 
  23  chr23_19333636     AAsi    C    T        0      0        2 
  23  chr23_19333636     AKia    C    T        0      0        2 
  23  chr23_19333636     AOna    C    T        0      0        2 
  23  chr23_19333636     ASom    C    T        1      2        2 
  23  chr23_19333636     HCab    C    T        0      0        2 
  23  chr23_19333636     HPrz    C    T        0      0        2 
  23  chr23_19333636     ZBoe    C    T        0      0        2 
  23  chr23_19333636     ZGre    C    T        0      0        2 
  23  chr23_19333636     ZHar    C    T        0      0        2 
  23  chr23_19333636   Sample    C    T        0      0        2 
  23  chr23_19354283     AAsi    T    C        0      0        2 
  23  chr23_19354283     AKia    T    C        0      0        2 
  23  chr23_19354283     AOna    T    C        0      0        2 
  23  chr23_19354283     ASom    T    C        0      0        2 
  23  chr23_19354283     HCab    T    C        1      2        2 
  23  chr23_19354283     HPrz    T    C        1      2        2 
  23  chr23_19354283     ZBoe    T    C        0      0        2 
  23  chr23_19354283     ZGre    T    C        0      0        2 
  23  chr23_19354283     ZHar    T    C        0      0        2 
  23  chr23_19354283   Sample    T    C        1      2        2 
  23  chr23_19370790     AAsi    C    T        0      0        2 
  23  chr23_19370790     AKia    C    T        0      0        2 
  23  chr23_19370790     AOna    C    T        0      0        2 
  23  chr23_19370790     ASom    C    T        0      0        2 
  23  chr23_19370790     HCab    C    T        1      2        2 
  23  chr23_19370790     HPrz    C    T        1      2        2 
  23  chr23_19370790     ZBoe    C    T        0      0        2 
  23  chr23_19370790     ZGre    C    T        0      0        2 
  23  chr23_19370790     ZHar    C    T        0      0        2 
  23  chr23_19370790   Sample    C    T        1      2        2 
  23  chr23_19370911     AAsi    A    C        0      0        2 
  23  chr23_19370911     AKia    A    C        1      2        2 
  23  chr23_19370911     AOna    A    C        0      0        2 
  23  chr23_19370911     ASom    A    C        0      0        2 
  23  chr23_19370911     HCab    A    C        0      0        2 
  23  chr23_19370911     HPrz    A    C        0      0        2 
  23  chr23_19370911     ZBoe    A    C        0      0        2 
  23  chr23_19370911     ZGre    A    C        0      0        2 
  23  chr23_19370911     ZHar    A    C        0      0        2 
  23  chr23_19370911   Sample    A    C        0      0        2 
  23  chr23_19379792     AAsi    G    A        0      0        2 
  23  chr23_19379792     AKia    G    A        0      0        2 
  23  chr23_19379792     AOna    G    A      0.5      1        2 
  23  chr23_19379792     ASom    G    A        0      0        2 
  23  chr23_19379792     HCab    G    A        0      0        2 
  23  chr23_19379792     HPrz    G    A        0      0        2 
  23  chr23_19379792     ZBoe    G    A        0      0        2 
  23  chr23_19379792     ZGre    G    A        0      0        2 
  23  chr23_19379792     ZHar    G    A        0      0        2 
  23  chr23_19379792   Sample    G    A        0      0        2 
  23  chr23_19380295     AAsi    T    G        0      0        2 
  23  chr23_19380295     AKia    T    G        0      0        2 
  23  chr23_19380295     AOna    T    G        0      0        2 
  23  chr23_19380295     ASom    T    G        0      0        2 
  23  chr23_19380295     HCab    T    G        0      0        2 
  23  chr23_19380295     HPrz    T    G        0      0        2 
  23  chr23_19380295     ZBoe    T    G      0.5      1        2 
  23  chr23_19380295     ZGre    T    G        0      0        2 
  23  chr23_19380295     ZHar    T    G        0      0        2 
  23  chr23_19380295   Sample    T    G        0      0        2 
  23  chr23_19380371     AAsi    A    C        0      0        2 
  23  chr23_19380371     AKia    A    C        0      0        2 
  23  chr23_19380371     AOna    A    C        0      0        2 
  23  chr23_19380371     ASom    A    C        0      0        2 
  23  chr23_19380371     HCab    A    C        1      2        2 
  23  chr23_19380371     HPrz    A    C        1      2        2 
  23  chr23_19380371     ZBoe    A    C        0      0        2 
  23  chr23_19380371     ZGre    A    C        0      0        2 
  23  chr23_19380371     ZHar    A    C        0      0        2 
  23  chr23_19380371   Sample    A    C        1      2        2 
  23  chr23_19385464     AAsi    C    A        0      0        2 
  23  chr23_19385464     AKia    C    A        0      0        2 
  23  chr23_19385464     AOna    C    A        0      0        2 
  23  chr23_19385464     ASom    C    A        0      0        2 
  23  chr23_19385464     HCab    C    A        1      2        2 
  23  chr23_19385464     HPrz    C    A        1      2        2 
  23  chr23_19385464     ZBoe    C    A        0      0        2 
  23  chr23_19385464     ZGre    C    A        0      0        2 
  23  chr23_19385464     ZHar    C    A        0      0        2 
  23  chr23_19385464   Sample    C    A        1      2        2 
  23  chr23_19385927     AAsi    C    T        0      0        2 
  23  chr23_19385927     AKia    C    T        0      0        2 
  23  chr23_19385927     AOna    C    T      0.5      1        2 
  23  chr23_19385927     ASom    C    T        0      0        2 
  23  chr23_19385927     HCab    C    T        0      0        2 
  23  chr23_19385927     HPrz    C    T        0      0        2 
  23  chr23_19385927     ZBoe    C    T        0      0        2 
  23  chr23_19385927     ZGre    C    T        0      0        2 
  23  chr23_19385927     ZHar    C    T        0      0        2 
  23  chr23_19385927   Sample    C    T        0      0        2 
  23  chr23_19388388     AAsi    G    T        0      0        2 
  23  chr23_19388388     AKia    G    T        0      0        2 
  23  chr23_19388388     AOna    G    T        0      0        2 
  23  chr23_19388388     ASom    G    T        0      0        2 
  23  chr23_19388388     HCab    G    T        1      2        2 
  23  chr23_19388388     HPrz    G    T        1      2        2 
  23  chr23_19388388     ZBoe    G    T        0      0        2 
  23  chr23_19388388     ZGre    G    T        0      0        2 
  23  chr23_19388388     ZHar    G    T        0      0        2 
  23  chr23_19388388   Sample    G    T        1      2        2 
  23  chr23_19390273     AAsi    A    G        0      0        2 
  23  chr23_19390273     AKia    A    G        0      0        2 
  23  chr23_19390273     AOna    A    G      0.5      1        2 
  23  chr23_19390273     ASom    A    G        0      0        2 
  23  chr23_19390273     HCab    A    G        0      0        2 
  23  chr23_19390273     HPrz    A    G        0      0        2 
  23  chr23_19390273     ZBoe    A    G        0      0        2 
  23  chr23_19390273     ZGre    A    G        0      0        2 
  23  chr23_19390273     ZHar    A    G        0      0        2 
  23  chr23_19390273   Sample    A    G        0      0        2 
  23  chr23_19392871     AAsi    C    A        0      0        2 
  23  chr23_19392871     AKia    C    A        0      0        2 
  23  chr23_19392871     AOna    C    A        0      0        2 
  23  chr23_19392871     ASom    C    A        0      0        2 
  23  chr23_19392871     HCab    C    A        0      0        2 
  23  chr23_19392871     HPrz    C    A        0      0        2 
  23  chr23_19392871     ZBoe    C    A        0      0        2 
  23  chr23_19392871     ZGre    C    A        0      0        2 
  23  chr23_19392871     ZHar    C    A      0.5      1        2 
  23  chr23_19392871   Sample    C    A        0      0        2 
  23  chr23_19393438     AAsi    G    A        0      0        2 
  23  chr23_19393438     AKia    G    A        0      0        2 
  23  chr23_19393438     AOna    G    A        1      2        2 
  23  chr23_19393438     ASom    G    A        0      0        2 
  23  chr23_19393438     HCab    G    A        0      0        2 
  23  chr23_19393438     HPrz    G    A        0      0        2 
  23  chr23_19393438     ZBoe    G    A        0      0        2 
  23  chr23_19393438     ZGre    G    A        0      0        2 
  23  chr23_19393438     ZHar    G    A        0      0        2 
  23  chr23_19393438   Sample    G    A        0      0        2 
  23  chr23_19395342     AAsi    A    C        0      0        2 
  23  chr23_19395342     AKia    A    C        0      0        2 
  23  chr23_19395342     AOna    A    C        0      0        2 
  23  chr23_19395342     ASom    A    C        0      0        2 
  23  chr23_19395342     HCab    A    C        0      0        2 
  23  chr23_19395342     HPrz    A    C      0.5      1        2 
  23  chr23_19395342     ZBoe    A    C        0      0        2 
  23  chr23_19395342     ZGre    A    C        0      0        2 
  23  chr23_19395342     ZHar    A    C        0      0        2 
  23  chr23_19395342   Sample    A    C        0      0        2 
  23  chr23_19397502     AAsi    A    T        0      0        2 
  23  chr23_19397502     AKia    A    T        0      0        2 
  23  chr23_19397502     AOna    A    T        0      0        2 
  23  chr23_19397502     ASom    A    T        0      0        2 
  23  chr23_19397502     HCab    A    T        1      2        2 
  23  chr23_19397502     HPrz    A    T        1      2        2 
  23  chr23_19397502     ZBoe    A    T        0      0        2 
  23  chr23_19397502     ZGre    A    T        0      0        2 
  23  chr23_19397502     ZHar    A    T        0      0        2 
  23  chr23_19397502   Sample    A    T        1      2        2 
  23  chr23_19399434     AAsi    G    A        0      0        2 
  23  chr23_19399434     AKia    G    A        0      0        2 
  23  chr23_19399434     AOna    G    A        0      0        2 
  23  chr23_19399434     ASom    G    A      0.5      1        2 
  23  chr23_19399434     HCab    G    A        0      0        2 
  23  chr23_19399434     HPrz    G    A        0      0        2 
  23  chr23_19399434     ZBoe    G    A        0      0        2 
  23  chr23_19399434     ZGre    G    A        0      0        2 
  23  chr23_19399434     ZHar    G    A        0      0        2 
  23  chr23_19399434   Sample    G    A        0      0        2 
  23  chr23_19401846     AAsi    G    A        0      0        2 
  23  chr23_19401846     AKia    G    A        0      0        2 
  23  chr23_19401846     AOna    G    A        0      0        2 
  23  chr23_19401846     ASom    G    A        0      0        2 
  23  chr23_19401846     HCab    G    A        1      2        2 
  23  chr23_19401846     HPrz    G    A        1      2        2 
  23  chr23_19401846     ZBoe    G    A        0      0        2 
  23  chr23_19401846     ZGre    G    A        0      0        2 
  23  chr23_19401846     ZHar    G    A        0      0        2 
  23  chr23_19401846   Sample    G    A        1      2        2 
  23  chr23_19419267     AAsi    C    T        0      0        2 
  23  chr23_19419267     AKia    C    T      0.5      1        2 
  23  chr23_19419267     AOna    C    T        1      2        2 
  23  chr23_19419267     ASom    C    T        0      0        2 
  23  chr23_19419267     HCab    C    T        0      0        2 
  23  chr23_19419267     HPrz    C    T        0      0        2 
  23  chr23_19419267     ZBoe    C    T        0      0        2 
  23  chr23_19419267     ZGre    C    T        0      0        2 
  23  chr23_19419267     ZHar    C    T        0      0        2 
  23  chr23_19419267   Sample    C    T        0      0        2 
  23  chr23_19422979     AAsi    T    C        0      0        2 
  23  chr23_19422979     AKia    T    C        0      0        2 
  23  chr23_19422979     AOna    T    C        0      0        2 
  23  chr23_19422979     ASom    T    C        0      0        2 
  23  chr23_19422979     HCab    T    C        0      0        2 
  23  chr23_19422979     HPrz    T    C        0      0        2 
  23  chr23_19422979     ZBoe    T    C        0      0        2 
  23  chr23_19422979     ZGre    T    C        0      0        2 
  23  chr23_19422979     ZHar    T    C        1      2        2 
  23  chr23_19422979   Sample    T    C        0      0        2 
  23  chr23_19435519     AAsi    A    G        0      0        2 
  23  chr23_19435519     AKia    A    G        0      0        2 
  23  chr23_19435519     AOna    A    G        0      0        2 
  23  chr23_19435519     ASom    A    G        0      0        2 
  23  chr23_19435519     HCab    A    G        1      2        2 
  23  chr23_19435519     HPrz    A    G        1      2        2 
  23  chr23_19435519     ZBoe    A    G        0      0        2 
  23  chr23_19435519     ZGre    A    G        0      0        2 
  23  chr23_19435519     ZHar    A    G        0      0        2 
  23  chr23_19435519   Sample    A    G        1      2        2 
  23  chr23_19436110     AAsi    T    C      0.5      1        2 
  23  chr23_19436110     AKia    T    C        0      0        2 
  23  chr23_19436110     AOna    T    C        0      0        2 
  23  chr23_19436110     ASom    T    C        0      0        2 
  23  chr23_19436110     HCab    T    C        0      0        2 
  23  chr23_19436110     HPrz    T    C        0      0        2 
  23  chr23_19436110     ZBoe    T    C        0      0        2 
  23  chr23_19436110     ZGre    T    C        0      0        2 
  23  chr23_19436110     ZHar    T    C        0      0        2 
  23  chr23_19436110   Sample    T    C        0      0        2 
  23  chr23_19448858     AAsi    C    T        0      0        2 
  23  chr23_19448858     AKia    C    T        0      0        2 
  23  chr23_19448858     AOna    C    T        0      0        2 
  23  chr23_19448858     ASom    C    T        0      0        2 
  23  chr23_19448858     HCab    C    T        1      2        2 
  23  chr23_19448858     HPrz    C    T        1      2        2 
  23  chr23_19448858     ZBoe    C    T        0      0        2 
  23  chr23_19448858     ZGre    C    T        0      0        2 
  23  chr23_19448858     ZHar    C    T        0      0        2 
  23  chr23_19448858   Sample    C    T        1      2        2 
  23  chr23_19453732     AAsi    G    T        0      0        2 
  23  chr23_19453732     AKia    G    T        0      0        2 
  23  chr23_19453732     AOna    G    T        0      0        2 
  23  chr23_19453732     ASom    G    T        0      0        2 
  23  chr23_19453732     HCab    G    T        1      2        2 
  23  chr23_19453732     HPrz    G    T        1      2        2 
  23  chr23_19453732     ZBoe    G    T        0      0        2 
  23  chr23_19453732     ZGre    G    T        0      0        2 
  23  chr23_19453732     ZHar    G    T        0      0        2 
  23  chr23_19453732   Sample    G    T        1      2        2 
  23  chr23_19458523     AAsi    G    A        0      0        2 
  23  chr23_19458523     AKia    G    A        0      0        2 
  23  chr23_19458523     AOna    G    A        0      0        2 
  23  chr23_19458523     ASom    G    A        0      0        2 
  23  chr23_19458523     HCab    G    A        1      2        2 
  23  chr23_19458523     HPrz    G    A        1      2        2 
  23  chr23_19458523     ZBoe    G    A        0      0        2 
  23  chr23_19458523     ZGre    G    A        0      0        2 
  23  chr23_19458523     ZHar    G    A        0      0        2 
  23  chr23_19458523   Sample    G    A        1      2        2 
  23  chr23_19458648     AAsi    C    T        0      0        2 
  23  chr23_19458648     AKia    C    T        0      0        2 
  23  chr23_19458648     AOna    C    T        0      0        2 
  23  chr23_19458648     ASom    C    T        0      0        2 
  23  chr23_19458648     HCab    C    T        1      2        2 
  23  chr23_19458648     HPrz    C    T        1      2        2 
  23  chr23_19458648     ZBoe    C    T        0      0        2 
  23  chr23_19458648     ZGre    C    T        0      0        2 
  23  chr23_19458648     ZHar    C    T        0      0        2 
  23  chr23_19458648   Sample    C    T        1      2        2 
  23  chr23_19461671     AAsi    T    C        0      0        2 
  23  chr23_19461671     AKia    T    C        0      0        2 
  23  chr23_19461671     AOna    T    C        0      0        2 
  23  chr23_19461671     ASom    T    C        0      0        2 
  23  chr23_19461671     HCab    T    C        1      2        2 
  23  chr23_19461671     HPrz    T    C        1      2        2 
  23  chr23_19461671     ZBoe    T    C        0      0        2 
  23  chr23_19461671     ZGre    T    C        0      0        2 
  23  chr23_19461671     ZHar    T    C        0      0        2 
  23  chr23_19461671   Sample    T    C        1      2        2 
  23  chr23_19463984     AAsi    C    T        0      0        2 
  23  chr23_19463984     AKia    C    T        0      0        2 
  23  chr23_19463984     AOna    C    T        0      0        2 
  23  chr23_19463984     ASom    C    T        0      0        2 
  23  chr23_19463984     HCab    C    T        1      2        2 
  23  chr23_19463984     HPrz    C    T        1      2        2 
  23  chr23_19463984     ZBoe    C    T        0      0        2 
  23  chr23_19463984     ZGre    C    T        0      0        2 
  23  chr23_19463984     ZHar    C    T        0      0        2 
  23  chr23_19463984   Sample    C    T        1      2        2 
  23  chr23_19475764     AAsi    A    G        0      0        2 
  23  chr23_19475764     AKia    A    G        0      0        2 
  23  chr23_19475764     AOna    A    G        0      0        2 
  23  chr23_19475764     ASom    A    G        0      0        2 
  23  chr23_19475764     HCab    A    G        1      2        2 
  23  chr23_19475764     HPrz    A    G        1      2        2 
  23  chr23_19475764     ZBoe    A    G        0      0        2 
  23  chr23_19475764     ZGre    A    G        0      0        2 
  23  chr23_19475764     ZHar    A    G        0      0        2 
  23  chr23_19475764   Sample    A    G        1      2        2 
  23  chr23_19482772     AAsi    G    C        0      0        2 
  23  chr23_19482772     AKia    G    C        0      0        2 
  23  chr23_19482772     AOna    G    C        0      0        2 
  23  chr23_19482772     ASom    G    C      0.5      1        2 
  23  chr23_19482772     HCab    G    C        0      0        2 
  23  chr23_19482772     HPrz    G    C        0      0        2 
  23  chr23_19482772     ZBoe    G    C        0      0        2 
  23  chr23_19482772     ZGre    G    C        0      0        2 
  23  chr23_19482772     ZHar    G    C        0      0        2 
  23  chr23_19482772   Sample    G    C        0      0        2 
  23  chr23_19482876     AAsi    A    G        0      0        2 
  23  chr23_19482876     AKia    A    G        0      0        2 
  23  chr23_19482876     AOna    A    G        0      0        2 
  23  chr23_19482876     ASom    A    G        0      0        2 
  23  chr23_19482876     HCab    A    G        0      0        2 
  23  chr23_19482876     HPrz    A    G      0.5      1        2 
  23  chr23_19482876     ZBoe    A    G        0      0        2 
  23  chr23_19482876     ZGre    A    G        0      0        2 
  23  chr23_19482876     ZHar    A    G        0      0        2 
  23  chr23_19482876   Sample    A    G        0      0        2 
  23  chr23_19483983     AAsi    G    T        0      0        2 
  23  chr23_19483983     AKia    G    T        0      0        2 
  23  chr23_19483983     AOna    G    T        0      0        2 
  23  chr23_19483983     ASom    G    T        0      0        2 
  23  chr23_19483983     HCab    G    T        0      0        2 
  23  chr23_19483983     HPrz    G    T        0      0        2 
  23  chr23_19483983     ZBoe    G    T      0.5      1        2 
  23  chr23_19483983     ZGre    G    T        0      0        2 
  23  chr23_19483983     ZHar    G    T        0      0        2 
  23  chr23_19483983   Sample    G    T        0      0        2 
  23  chr23_19485993     AAsi    G    T        0      0        2 
  23  chr23_19485993     AKia    G    T        0      0        2 
  23  chr23_19485993     AOna    G    T        0      0        2 
  23  chr23_19485993     ASom    G    T        0      0        2 
  23  chr23_19485993     HCab    G    T        0      0        2 
  23  chr23_19485993     HPrz    G    T        0      0        2 
  23  chr23_19485993     ZBoe    G    T        0      0        2 
  23  chr23_19485993     ZGre    G    T        1      2        2 
  23  chr23_19485993     ZHar    G    T        0      0        2 
  23  chr23_19485993   Sample    G    T        0      0        2 
  23  chr23_19489355     AAsi    C    G        0      0        2 
  23  chr23_19489355     AKia    C    G        0      0        2 
  23  chr23_19489355     AOna    C    G        0      0        2 
  23  chr23_19489355     ASom    C    G        0      0        2 
  23  chr23_19489355     HCab    C    G        1      2        2 
  23  chr23_19489355     HPrz    C    G        1      2        2 
  23  chr23_19489355     ZBoe    C    G        0      0        2 
  23  chr23_19489355     ZGre    C    G        0      0        2 
  23  chr23_19489355     ZHar    C    G        0      0        2 
  23  chr23_19489355   Sample    C    G        1      2        2 
  23  chr23_19489862     AAsi    G    A        0      0        2 
  23  chr23_19489862     AKia    G    A        0      0        2 
  23  chr23_19489862     AOna    G    A        0      0        2 
  23  chr23_19489862     ASom    G    A        0      0        2 
  23  chr23_19489862     HCab    G    A        1      2        2 
  23  chr23_19489862     HPrz    G    A        1      2        2 
  23  chr23_19489862     ZBoe    G    A        0      0        2 
  23  chr23_19489862     ZGre    G    A        0      0        2 
  23  chr23_19489862     ZHar    G    A        0      0        2 
  23  chr23_19489862   Sample    G    A        1      2        2 
  23  chr23_19492344     AAsi    A    T        0      0        2 
  23  chr23_19492344     AKia    A    T        0      0        2 
  23  chr23_19492344     AOna    A    T        0      0        2 
  23  chr23_19492344     ASom    A    T        0      0        2 
  23  chr23_19492344     HCab    A    T        1      2        2 
  23  chr23_19492344     HPrz    A    T        1      2        2 
  23  chr23_19492344     ZBoe    A    T        0      0        2 
  23  chr23_19492344     ZGre    A    T        0      0        2 
  23  chr23_19492344     ZHar    A    T        0      0        2 
  23  chr23_19492344   Sample    A    T        1      2        2 
  23  chr23_19494700     AAsi    G    A        0      0        2 
  23  chr23_19494700     AKia    G    A        0      0        2 
  23  chr23_19494700     AOna    G    A        0      0        2 
  23  chr23_19494700     ASom    G    A        0      0        2 
  23  chr23_19494700     HCab    G    A        0      0        2 
  23  chr23_19494700     HPrz    G    A        0      0        2 
  23  chr23_19494700     ZBoe    G    A      0.5      1        2 
  23  chr23_19494700     ZGre    G    A        0      0        2 
  23  chr23_19494700     ZHar    G    A        0      0        2 
  23  chr23_19494700   Sample    G    A        0      0        2 
  23  chr23_19498284     AAsi    C    T        0      0        2 
  23  chr23_19498284     AKia    C    T        0      0        2 
  23  chr23_19498284     AOna    C    T        0      0        2 
  23  chr23_19498284     ASom    C    T        0      0        2 
  23  chr23_19498284     HCab    C    T        1      2        2 
  23  chr23_19498284     HPrz    C    T        1      2        2 
  23  chr23_19498284     ZBoe    C    T        0      0        2 
  23  chr23_19498284     ZGre    C    T        0      0        2 
  23  chr23_19498284     ZHar    C    T        0      0        2 
  23  chr23_19498284   Sample    C    T        1      2        2 
  23  chr23_19498367     AAsi    G    A        0      0        2 
  23  chr23_19498367     AKia    G    A        0      0        2 
  23  chr23_19498367     AOna    G    A      0.5      1        2 
  23  chr23_19498367     ASom    G    A        0      0        2 
  23  chr23_19498367     HCab    G    A        0      0        2 
  23  chr23_19498367     HPrz    G    A        0      0        2 
  23  chr23_19498367     ZBoe    G    A        0      0        2 
  23  chr23_19498367     ZGre    G    A        0      0        2 
  23  chr23_19498367     ZHar    G    A        0      0        2 
  23  chr23_19498367   Sample    G    A        0      0        2 
  23  chr23_19499369     AAsi    T    C        0      0        2 
  23  chr23_19499369     AKia    T    C        0      0        2 
  23  chr23_19499369     AOna    T    C        0      0        2 
  23  chr23_19499369     ASom    T    C        0      0        2 
  23  chr23_19499369     HCab    T    C        1      2        2 
  23  chr23_19499369     HPrz    T    C        1      2        2 
  23  chr23_19499369     ZBoe    T    C        0      0        2 
  23  chr23_19499369     ZGre    T    C        0      0        2 
  23  chr23_19499369     ZHar    T    C        0      0        2 
  23  chr23_19499369   Sample    T    C        1      2        2 
  23  chr23_19519145     AAsi    C    T        0      0        2 
  23  chr23_19519145     AKia    C    T        0      0        2 
  23  chr23_19519145     AOna    C    T        0      0        2 
  23  chr23_19519145     ASom    C    T        0      0        2 
  23  chr23_19519145     HCab    C    T        1      2        2 
  23  chr23_19519145     HPrz    C    T        1      2        2 
  23  chr23_19519145     ZBoe    C    T        0      0        2 
  23  chr23_19519145     ZGre    C    T        0      0        2 
  23  chr23_19519145     ZHar    C    T        0      0        2 
  23  chr23_19519145   Sample    C    T        1      2        2 
  23  chr23_19526618     AAsi    A    G        0      0        2 
  23  chr23_19526618     AKia    A    G      0.5      1        2 
  23  chr23_19526618     AOna    A    G        1      2        2 
  23  chr23_19526618     ASom    A    G        0      0        2 
  23  chr23_19526618     HCab    A    G        0      0        2 
  23  chr23_19526618     HPrz    A    G        0      0        2 
  23  chr23_19526618     ZBoe    A    G        0      0        2 
  23  chr23_19526618     ZGre    A    G        0      0        2 
  23  chr23_19526618     ZHar    A    G        0      0        2 
  23  chr23_19526618   Sample    A    G        0      0        2 
  23  chr23_19530163     AAsi    T    A        0      0        2 
  23  chr23_19530163     AKia    T    A      0.5      1        2 
  23  chr23_19530163     AOna    T    A        0      0        2 
  23  chr23_19530163     ASom    T    A        0      0        2 
  23  chr23_19530163     HCab    T    A        0      0        2 
  23  chr23_19530163     HPrz    T    A        0      0        2 
  23  chr23_19530163     ZBoe    T    A        0      0        2 
  23  chr23_19530163     ZGre    T    A        0      0        2 
  23  chr23_19530163     ZHar    T    A        0      0        2 
  23  chr23_19530163   Sample    T    A        0      0        2 
  23  chr23_19539312     AAsi    T    C        0      0        2 
  23  chr23_19539312     AKia    T    C        0      0        2 
  23  chr23_19539312     AOna    T    C        0      0        2 
  23  chr23_19539312     ASom    T    C        0      0        2 
  23  chr23_19539312     HCab    T    C        0      0        2 
  23  chr23_19539312     HPrz    T    C        0      0        2 
  23  chr23_19539312     ZBoe    T    C      0.5      1        2 
  23  chr23_19539312     ZGre    T    C        0      0        2 
  23  chr23_19539312     ZHar    T    C        0      0        2 
  23  chr23_19539312   Sample    T    C        0      0        2 
  23  chr23_19552981     AAsi    A    C        1      2        2 
  23  chr23_19552981     AKia    A    C        0      0        2 
  23  chr23_19552981     AOna    A    C        0      0        2 
  23  chr23_19552981     ASom    A    C        1      2        2 
  23  chr23_19552981     HCab    A    C        0      0        2 
  23  chr23_19552981     HPrz    A    C        0      0        2 
  23  chr23_19552981     ZBoe    A    C        0      0        2 
  23  chr23_19552981     ZGre    A    C        0      0        2 
  23  chr23_19552981     ZHar    A    C        0      0        2 
  23  chr23_19552981   Sample    A    C        0      0        2 
  23  chr23_19557515     AAsi    G    A        0      0        2 
  23  chr23_19557515     AKia    G    A        0      0        2 
  23  chr23_19557515     AOna    G    A        0      0        2 
  23  chr23_19557515     ASom    G    A        0      0        2 
  23  chr23_19557515     HCab    G    A        0      0        2 
  23  chr23_19557515     HPrz    G    A        0      0        2 
  23  chr23_19557515     ZBoe    G    A        0      0        2 
  23  chr23_19557515     ZGre    G    A        1      2        2 
  23  chr23_19557515     ZHar    G    A        0      0        2 
  23  chr23_19557515   Sample    G    A        0      0        2 
  23  chr23_19557672     AAsi    G    A        0      0        2 
  23  chr23_19557672     AKia    G    A        0      0        2 
  23  chr23_19557672     AOna    G    A        0      0        2 
  23  chr23_19557672     ASom    G    A        0      0        2 
  23  chr23_19557672     HCab    G    A        1      2        2 
  23  chr23_19557672     HPrz    G    A        1      2        2 
  23  chr23_19557672     ZBoe    G    A        0      0        2 
  23  chr23_19557672     ZGre    G    A        0      0        2 
  23  chr23_19557672     ZHar    G    A        0      0        2 
  23  chr23_19557672   Sample    G    A        1      2        2 
  23  chr23_19560227     AAsi    T    C        0      0        2 
  23  chr23_19560227     AKia    T    C        0      0        2 
  23  chr23_19560227     AOna    T    C        0      0        2 
  23  chr23_19560227     ASom    T    C        0      0        2 
  23  chr23_19560227     HCab    T    C        1      2        2 
  23  chr23_19560227     HPrz    T    C        1      2        2 
  23  chr23_19560227     ZBoe    T    C        0      0        2 
  23  chr23_19560227     ZGre    T    C        0      0        2 
  23  chr23_19560227     ZHar    T    C        0      0        2 
  23  chr23_19560227   Sample    T    C        1      2        2 
  23  chr23_19572955     AAsi    T    C        0      0        2 
  23  chr23_19572955     AKia    T    C        0      0        2 
  23  chr23_19572955     AOna    T    C        0      0        2 
  23  chr23_19572955     ASom    T    C        0      0        2 
  23  chr23_19572955     HCab    T    C        0      0        2 
  23  chr23_19572955     HPrz    T    C        0      0        2 
  23  chr23_19572955     ZBoe    T    C        0      0        2 
  23  chr23_19572955     ZGre    T    C        0      0        2 
  23  chr23_19572955     ZHar    T    C        1      2        2 
  23  chr23_19572955   Sample    T    C        0      0        2 
  23  chr23_19578878     AAsi    G    C        0      0        2 
  23  chr23_19578878     AKia    G    C      0.5      1        2 
  23  chr23_19578878     AOna    G    C        0      0        2 
  23  chr23_19578878     ASom    G    C        0      0        2 
  23  chr23_19578878     HCab    G    C        0      0        2 
  23  chr23_19578878     HPrz    G    C        0      0        2 
  23  chr23_19578878     ZBoe    G    C        0      0        2 
  23  chr23_19578878     ZGre    G    C        0      0        2 
  23  chr23_19578878     ZHar    G    C        0      0        2 
  23  chr23_19578878   Sample    G    C        0      0        2 
  23  chr23_19582752     AAsi    C    G        0      0        2 
  23  chr23_19582752     AKia    C    G        0      0        2 
  23  chr23_19582752     AOna    C    G        0      0        2 
  23  chr23_19582752     ASom    C    G        0      0        2 
  23  chr23_19582752     HCab    C    G        0      0        2 
  23  chr23_19582752     HPrz    C    G        0      0        2 
  23  chr23_19582752     ZBoe    C    G      0.5      1        2 
  23  chr23_19582752     ZGre    C    G        0      0        2 
  23  chr23_19582752     ZHar    C    G        0      0        2 
  23  chr23_19582752   Sample    C    G        0      0        2 
  23  chr23_19585081     AAsi    T    A        0      0        2 
  23  chr23_19585081     AKia    T    A        0      0        2 
  23  chr23_19585081     AOna    T    A        0      0        2 
  23  chr23_19585081     ASom    T    A        0      0        2 
  23  chr23_19585081     HCab    T    A        0      0        2 
  23  chr23_19585081     HPrz    T    A        0      0        2 
  23  chr23_19585081     ZBoe    T    A        0      0        2 
  23  chr23_19585081     ZGre    T    A        1      2        2 
  23  chr23_19585081     ZHar    T    A        0      0        2 
  23  chr23_19585081   Sample    T    A        0      0        2 
  23  chr23_19592626     AAsi    T    C        0      0        2 
  23  chr23_19592626     AKia    T    C        0      0        2 
  23  chr23_19592626     AOna    T    C        0      0        2 
  23  chr23_19592626     ASom    T    C        0      0        2 
  23  chr23_19592626     HCab    T    C        1      2        2 
  23  chr23_19592626     HPrz    T    C        1      2        2 
  23  chr23_19592626     ZBoe    T    C        0      0        2 
  23  chr23_19592626     ZGre    T    C        0      0        2 
  23  chr23_19592626     ZHar    T    C        0      0        2 
  23  chr23_19592626   Sample    T    C        1      2        2 
  23  chr23_19595185     AAsi    A    G        0      0        2 
  23  chr23_19595185     AKia    A    G        0      0        2 
  23  chr23_19595185     AOna    A    G        0      0        2 
  23  chr23_19595185     ASom    A    G        0      0        2 
  23  chr23_19595185     HCab    A    G        1      2        2 
  23  chr23_19595185     HPrz    A    G        1      2        2 
  23  chr23_19595185     ZBoe    A    G        0      0        2 
  23  chr23_19595185     ZGre    A    G        0      0        2 
  23  chr23_19595185     ZHar    A    G        0      0        2 
  23  chr23_19595185   Sample    A    G        1      2        2 
  23  chr23_19595302     AAsi    A    G      0.5      1        2 
  23  chr23_19595302     AKia    A    G        0      0        2 
  23  chr23_19595302     AOna    A    G        0      0        2 
  23  chr23_19595302     ASom    A    G        0      0        2 
  23  chr23_19595302     HCab    A    G        0      0        2 
  23  chr23_19595302     HPrz    A    G        0      0        2 
  23  chr23_19595302     ZBoe    A    G        0      0        2 
  23  chr23_19595302     ZGre    A    G        0      0        2 
  23  chr23_19595302     ZHar    A    G        0      0        2 
  23  chr23_19595302   Sample    A    G        0      0        2 
  23  chr23_19598565     AAsi    C    T        0      0        2 
  23  chr23_19598565     AKia    C    T        0      0        2 
  23  chr23_19598565     AOna    C    T        0      0        2 
  23  chr23_19598565     ASom    C    T        0      0        2 
  23  chr23_19598565     HCab    C    T        0      0        2 
  23  chr23_19598565     HPrz    C    T        0      0        2 
  23  chr23_19598565     ZBoe    C    T      0.5      1        2 
  23  chr23_19598565     ZGre    C    T        0      0        2 
  23  chr23_19598565     ZHar    C    T        0      0        2 
  23  chr23_19598565   Sample    C    T        0      0        2 
  23  chr23_19608344     AAsi    G    A        0      0        2 
  23  chr23_19608344     AKia    G    A        1      2        2 
  23  chr23_19608344     AOna    G    A      0.5      1        2 
  23  chr23_19608344     ASom    G    A        0      0        2 
  23  chr23_19608344     HCab    G    A        0      0        2 
  23  chr23_19608344     HPrz    G    A        0      0        2 
  23  chr23_19608344     ZBoe    G    A        0      0        2 
  23  chr23_19608344     ZGre    G    A        0      0        2 
  23  chr23_19608344     ZHar    G    A        0      0        2 
  23  chr23_19608344   Sample    G    A        0      0        2 
  23  chr23_19613403     AAsi    G    C        0      0        2 
  23  chr23_19613403     AKia    G    C        0      0        2 
  23  chr23_19613403     AOna    G    C      0.5      1        2 
  23  chr23_19613403     ASom    G    C        0      0        2 
  23  chr23_19613403     HCab    G    C        0      0        2 
  23  chr23_19613403     HPrz    G    C        0      0        2 
  23  chr23_19613403     ZBoe    G    C        0      0        2 
  23  chr23_19613403     ZGre    G    C        0      0        2 
  23  chr23_19613403     ZHar    G    C        0      0        2 
  23  chr23_19613403   Sample    G    C        0      0        2 
  23  chr23_19619773     AAsi    A    C        0      0        2 
  23  chr23_19619773     AKia    A    C        0      0        2 
  23  chr23_19619773     AOna    A    C        0      0        2 
  23  chr23_19619773     ASom    A    C        0      0        2 
  23  chr23_19619773     HCab    A    C        1      2        2 
  23  chr23_19619773     HPrz    A    C        1      2        2 
  23  chr23_19619773     ZBoe    A    C        0      0        2 
  23  chr23_19619773     ZGre    A    C        0      0        2 
  23  chr23_19619773     ZHar    A    C        0      0        2 
  23  chr23_19619773   Sample    A    C        1      2        2 
  23  chr23_19626233     AAsi    G    A        0      0        2 
  23  chr23_19626233     AKia    G    A        0      0        2 
  23  chr23_19626233     AOna    G    A        0      0        2 
  23  chr23_19626233     ASom    G    A        0      0        2 
  23  chr23_19626233     HCab    G    A        1      2        2 
  23  chr23_19626233     HPrz    G    A        1      2        2 
  23  chr23_19626233     ZBoe    G    A        0      0        2 
  23  chr23_19626233     ZGre    G    A        0      0        2 
  23  chr23_19626233     ZHar    G    A        0      0        2 
  23  chr23_19626233   Sample    G    A        1      2        2 
  23  chr23_19636419     AAsi    C    A        0      0        2 
  23  chr23_19636419     AKia    C    A        0      0        2 
  23  chr23_19636419     AOna    C    A        0      0        2 
  23  chr23_19636419     ASom    C    A        0      0        2 
  23  chr23_19636419     HCab    C    A        0      0        2 
  23  chr23_19636419     HPrz    C    A        0      0        2 
  23  chr23_19636419     ZBoe    C    A      0.5      1        2 
  23  chr23_19636419     ZGre    C    A        0      0        2 
  23  chr23_19636419     ZHar    C    A        0      0        2 
  23  chr23_19636419   Sample    C    A        0      0        2 
  23  chr23_19649348     AAsi    T    C        0      0        2 
  23  chr23_19649348     AKia    T    C      0.5      1        2 
  23  chr23_19649348     AOna    T    C        0      0        2 
  23  chr23_19649348     ASom    T    C        0      0        2 
  23  chr23_19649348     HCab    T    C        0      0        2 
  23  chr23_19649348     HPrz    T    C        0      0        2 
  23  chr23_19649348     ZBoe    T    C        0      0        2 
  23  chr23_19649348     ZGre    T    C        0      0        2 
  23  chr23_19649348     ZHar    T    C        0      0        2 
  23  chr23_19649348   Sample    T    C        0      0        2 
  23  chr23_19651247     AAsi    C    T        0      0        2 
  23  chr23_19651247     AKia    C    T        0      0        2 
  23  chr23_19651247     AOna    C    T        0      0        2 
  23  chr23_19651247     ASom    C    T        0      0        2 
  23  chr23_19651247     HCab    C    T        0      0        2 
  23  chr23_19651247     HPrz    C    T        0      0        2 
  23  chr23_19651247     ZBoe    C    T      0.5      1        2 
  23  chr23_19651247     ZGre    C    T        0      0        2 
  23  chr23_19651247     ZHar    C    T        0      0        2 
  23  chr23_19651247   Sample    C    T        0      0        2 
  23  chr23_19657950     AAsi    A    G        0      0        2 
  23  chr23_19657950     AKia    A    G        0      0        2 
  23  chr23_19657950     AOna    A    G        0      0        2 
  23  chr23_19657950     ASom    A    G        0      0        2 
  23  chr23_19657950     HCab    A    G        1      2        2 
  23  chr23_19657950     HPrz    A    G        1      2        2 
  23  chr23_19657950     ZBoe    A    G        0      0        2 
  23  chr23_19657950     ZGre    A    G        0      0        2 
  23  chr23_19657950     ZHar    A    G        0      0        2 
  23  chr23_19657950   Sample    A    G        1      2        2 
  23  chr23_19667038     AAsi    T    G        1      2        2 
  23  chr23_19667038     AKia    T    G        0      0        2 
  23  chr23_19667038     AOna    T    G        0      0        2 
  23  chr23_19667038     ASom    T    G        1      2        2 
  23  chr23_19667038     HCab    T    G        0      0        2 
  23  chr23_19667038     HPrz    T    G        0      0        2 
  23  chr23_19667038     ZBoe    T    G        0      0        2 
  23  chr23_19667038     ZGre    T    G        0      0        2 
  23  chr23_19667038     ZHar    T    G        0      0        2 
  23  chr23_19667038   Sample    T    G        0      0        2 
  23  chr23_19669535     AAsi    T    A        0      0        2 
  23  chr23_19669535     AKia    T    A        0      0        2 
  23  chr23_19669535     AOna    T    A        0      0        2 
  23  chr23_19669535     ASom    T    A        0      0        2 
  23  chr23_19669535     HCab    T    A        1      2        2 
  23  chr23_19669535     HPrz    T    A        0      0        2 
  23  chr23_19669535     ZBoe    T    A        0      0        2 
  23  chr23_19669535     ZGre    T    A        0      0        2 
  23  chr23_19669535     ZHar    T    A        0      0        2 
  23  chr23_19669535   Sample    T    A        1      2        2 
  23  chr23_19670630     AAsi    T    C        0      0        2 
  23  chr23_19670630     AKia    T    C        0      0        2 
  23  chr23_19670630     AOna    T    C        0      0        2 
  23  chr23_19670630     ASom    T    C        0      0        2 
  23  chr23_19670630     HCab    T    C        1      2        2 
  23  chr23_19670630     HPrz    T    C        0      0        2 
  23  chr23_19670630     ZBoe    T    C        0      0        2 
  23  chr23_19670630     ZGre    T    C        0      0        2 
  23  chr23_19670630     ZHar    T    C        0      0        2 
  23  chr23_19670630   Sample    T    C        1      2        2 
  23  chr23_19686978     AAsi    A    T        0      0        2 
  23  chr23_19686978     AKia    A    T        0      0        2 
  23  chr23_19686978     AOna    A    T        0      0        2 
  23  chr23_19686978     ASom    A    T        0      0        2 
  23  chr23_19686978     HCab    A    T        0      0        2 
  23  chr23_19686978     HPrz    A    T        0      0        2 
  23  chr23_19686978     ZBoe    A    T        1      2        2 
  23  chr23_19686978     ZGre    A    T        0      0        2 
  23  chr23_19686978     ZHar    A    T        0      0        2 
  23  chr23_19686978   Sample    A    T        0      0        2 
  23  chr23_19688543     AAsi    C    G        0      0        2 
  23  chr23_19688543     AKia    C    G        0      0        2 
  23  chr23_19688543     AOna    C    G        0      0        2 
  23  chr23_19688543     ASom    C    G        0      0        2 
  23  chr23_19688543     HCab    C    G        0      0        2 
  23  chr23_19688543     HPrz    C    G        0      0        2 
  23  chr23_19688543     ZBoe    C    G        0      0        2 
  23  chr23_19688543     ZGre    C    G        1      2        2 
  23  chr23_19688543     ZHar    C    G        0      0        2 
  23  chr23_19688543   Sample    C    G        0      0        2 
  23  chr23_19693463     AAsi    A    G        0      0        2 
  23  chr23_19693463     AKia    A    G        0      0        2 
  23  chr23_19693463     AOna    A    G        0      0        2 
  23  chr23_19693463     ASom    A    G        0      0        2 
  23  chr23_19693463     HCab    A    G        1      2        2 
  23  chr23_19693463     HPrz    A    G        1      2        2 
  23  chr23_19693463     ZBoe    A    G        0      0        2 
  23  chr23_19693463     ZGre    A    G        0      0        2 
  23  chr23_19693463     ZHar    A    G        0      0        2 
  23  chr23_19693463   Sample    A    G        1      2        2 
  23  chr23_19696628     AAsi    A    G        0      0        2 
  23  chr23_19696628     AKia    A    G        0      0        2 
  23  chr23_19696628     AOna    A    G        0      0        2 
  23  chr23_19696628     ASom    A    G        0      0        2 
  23  chr23_19696628     HCab    A    G        1      2        2 
  23  chr23_19696628     HPrz    A    G        1      2        2 
  23  chr23_19696628     ZBoe    A    G        0      0        2 
  23  chr23_19696628     ZGre    A    G        0      0        2 
  23  chr23_19696628     ZHar    A    G        0      0        2 
  23  chr23_19696628   Sample    A    G        1      2        2 
  23  chr23_19701760     AAsi    C    T        0      0        2 
  23  chr23_19701760     AKia    C    T        0      0        2 
  23  chr23_19701760     AOna    C    T        0      0        2 
  23  chr23_19701760     ASom    C    T        0      0        2 
  23  chr23_19701760     HCab    C    T        1      2        2 
  23  chr23_19701760     HPrz    C    T        1      2        2 
  23  chr23_19701760     ZBoe    C    T        0      0        2 
  23  chr23_19701760     ZGre    C    T        0      0        2 
  23  chr23_19701760     ZHar    C    T        0      0        2 
  23  chr23_19701760   Sample    C    T        1      2        2 
  23  chr23_19704975     AAsi    C    T      0.5      1        2 
  23  chr23_19704975     AKia    C    T        0      0        2 
  23  chr23_19704975     AOna    C    T        0      0        2 
  23  chr23_19704975     ASom    C    T        0      0        2 
  23  chr23_19704975     HCab    C    T        0      0        2 
  23  chr23_19704975     HPrz    C    T        0      0        2 
  23  chr23_19704975     ZBoe    C    T        0      0        2 
  23  chr23_19704975     ZGre    C    T        0      0        2 
  23  chr23_19704975     ZHar    C    T        0      0        2 
  23  chr23_19704975   Sample    C    T        0      0        2 
  23  chr23_19705535     AAsi    C    A        0      0        2 
  23  chr23_19705535     AKia    C    A        0      0        2 
  23  chr23_19705535     AOna    C    A        0      0        2 
  23  chr23_19705535     ASom    C    A        0      0        2 
  23  chr23_19705535     HCab    C    A        0      0        2 
  23  chr23_19705535     HPrz    C    A      0.5      1        2 
  23  chr23_19705535     ZBoe    C    A        0      0        2 
  23  chr23_19705535     ZGre    C    A        0      0        2 
  23  chr23_19705535     ZHar    C    A        0      0        2 
  23  chr23_19705535   Sample    C    A        0      0        2 
  23  chr23_19710745     AAsi    C    T        0      0        2 
  23  chr23_19710745     AKia    C    T        0      0        2 
  23  chr23_19710745     AOna    C    T        0      0        2 
  23  chr23_19710745     ASom    C    T        0      0        2 
  23  chr23_19710745     HCab    C    T        0      0        2 
  23  chr23_19710745     HPrz    C    T        0      0        2 
  23  chr23_19710745     ZBoe    C    T        0      0        2 
  23  chr23_19710745     ZGre    C    T      0.5      1        2 
  23  chr23_19710745     ZHar    C    T        0      0        2 
  23  chr23_19710745   Sample    C    T        0      0        2 
  23  chr23_19710941     AAsi    T    C        0      0        2 
  23  chr23_19710941     AKia    T    C        0      0        2 
  23  chr23_19710941     AOna    T    C        0      0        2 
  23  chr23_19710941     ASom    T    C        0      0        2 
  23  chr23_19710941     HCab    T    C        0      0        2 
  23  chr23_19710941     HPrz    T    C      0.5      1        2 
  23  chr23_19710941     ZBoe    T    C        0      0        2 
  23  chr23_19710941     ZGre    T    C        0      0        2 
  23  chr23_19710941     ZHar    T    C        0      0        2 
  23  chr23_19710941   Sample    T    C        1      2        2 
  23  chr23_19714227     AAsi    T    C        0      0        2 
  23  chr23_19714227     AKia    T    C        0      0        2 
  23  chr23_19714227     AOna    T    C        0      0        2 
  23  chr23_19714227     ASom    T    C        0      0        2 
  23  chr23_19714227     HCab    T    C        0      0        2 
  23  chr23_19714227     HPrz    T    C        0      0        2 
  23  chr23_19714227     ZBoe    T    C      0.5      1        2 
  23  chr23_19714227     ZGre    T    C        0      0        2 
  23  chr23_19714227     ZHar    T    C        0      0        2 
  23  chr23_19714227   Sample    T    C        0      0        2 
  23  chr23_19716157     AAsi    C    T        0      0        2 
  23  chr23_19716157     AKia    C    T        0      0        2 
  23  chr23_19716157     AOna    C    T        0      0        2 
  23  chr23_19716157     ASom    C    T        0      0        2 
  23  chr23_19716157     HCab    C    T        0      0        2 
  23  chr23_19716157     HPrz    C    T        0      0        2 
  23  chr23_19716157     ZBoe    C    T        0      0        2 
  23  chr23_19716157     ZGre    C    T        0      0        2 
  23  chr23_19716157     ZHar    C    T      0.5      1        2 
  23  chr23_19716157   Sample    C    T        0      0        2 
  23  chr23_19719341     AAsi    A    G        1      2        2 
  23  chr23_19719341     AKia    A    G        0      0        2 
  23  chr23_19719341     AOna    A    G        0      0        2 
  23  chr23_19719341     ASom    A    G        1      2        2 
  23  chr23_19719341     HCab    A    G        0      0        2 
  23  chr23_19719341     HPrz    A    G        0      0        2 
  23  chr23_19719341     ZBoe    A    G        0      0        2 
  23  chr23_19719341     ZGre    A    G        0      0        2 
  23  chr23_19719341     ZHar    A    G        0      0        2 
  23  chr23_19719341   Sample    A    G        0      0        2 
  23  chr23_19719688     AAsi    T    A        0      0        2 
  23  chr23_19719688     AKia    T    A        0      0        2 
  23  chr23_19719688     AOna    T    A      0.5      1        2 
  23  chr23_19719688     ASom    T    A        0      0        2 
  23  chr23_19719688     HCab    T    A        0      0        2 
  23  chr23_19719688     HPrz    T    A        0      0        2 
  23  chr23_19719688     ZBoe    T    A        0      0        2 
  23  chr23_19719688     ZGre    T    A        0      0        2 
  23  chr23_19719688     ZHar    T    A        0      0        2 
  23  chr23_19719688   Sample    T    A        0      0        2 
  23  chr23_19722139     AAsi    T    C        0      0        2 
  23  chr23_19722139     AKia    T    C      0.5      1        2 
  23  chr23_19722139     AOna    T    C      0.5      1        2 
  23  chr23_19722139     ASom    T    C        0      0        2 
  23  chr23_19722139     HCab    T    C        0      0        2 
  23  chr23_19722139     HPrz    T    C        0      0        2 
  23  chr23_19722139     ZBoe    T    C        0      0        2 
  23  chr23_19722139     ZGre    T    C        0      0        2 
  23  chr23_19722139     ZHar    T    C        0      0        2 
  23  chr23_19722139   Sample    T    C        0      0        2 
  23  chr23_19737401     AAsi    G    A        0      0        2 
  23  chr23_19737401     AKia    G    A        0      0        2 
  23  chr23_19737401     AOna    G    A        0      0        2 
  23  chr23_19737401     ASom    G    A        0      0        2 
  23  chr23_19737401     HCab    G    A        1      2        2 
  23  chr23_19737401     HPrz    G    A        1      2        2 
  23  chr23_19737401     ZBoe    G    A        0      0        2 
  23  chr23_19737401     ZGre    G    A        0      0        2 
  23  chr23_19737401     ZHar    G    A        0      0        2 
  23  chr23_19737401   Sample    G    A        1      2        2 
  23  chr23_19737556     AAsi    G    C        0      0        2 
  23  chr23_19737556     AKia    G    C      0.5      1        2 
  23  chr23_19737556     AOna    G    C        1      2        2 
  23  chr23_19737556     ASom    G    C        0      0        2 
  23  chr23_19737556     HCab    G    C        0      0        2 
  23  chr23_19737556     HPrz    G    C        0      0        2 
  23  chr23_19737556     ZBoe    G    C        0      0        2 
  23  chr23_19737556     ZGre    G    C        0      0        2 
  23  chr23_19737556     ZHar    G    C        0      0        2 
  23  chr23_19737556   Sample    G    C        0      0        2 
  23  chr23_19755485     AAsi    G    A        0      0        2 
  23  chr23_19755485     AKia    G    A        0      0        2 
  23  chr23_19755485     AOna    G    A        0      0        2 
  23  chr23_19755485     ASom    G    A        0      0        2 
  23  chr23_19755485     HCab    G    A        0      0        2 
  23  chr23_19755485     HPrz    G    A        0      0        2 
  23  chr23_19755485     ZBoe    G    A        0      0        2 
  23  chr23_19755485     ZGre    G    A        0      0        2 
  23  chr23_19755485     ZHar    G    A      0.5      1        2 
  23  chr23_19755485   Sample    G    A        0      0        2 
  23  chr23_19782388     AAsi    G    A        0      0        2 
  23  chr23_19782388     AKia    G    A        0      0        2 
  23  chr23_19782388     AOna    G    A        0      0        2 
  23  chr23_19782388     ASom    G    A        0      0        2 
  23  chr23_19782388     HCab    G    A        0      0        2 
  23  chr23_19782388     HPrz    G    A        0      0        2 
  23  chr23_19782388     ZBoe    G    A        0      0        2 
  23  chr23_19782388     ZGre    G    A        1      2        2 
  23  chr23_19782388     ZHar    G    A        0      0        2 
  23  chr23_19782388   Sample    G    A        0      0        2 
  23  chr23_19783212     AAsi    A    G      0.5      1        2 
  23  chr23_19783212     AKia    A    G        0      0        2 
  23  chr23_19783212     AOna    A    G        0      0        2 
  23  chr23_19783212     ASom    A    G        0      0        2 
  23  chr23_19783212     HCab    A    G        0      0        2 
  23  chr23_19783212     HPrz    A    G        0      0        2 
  23  chr23_19783212     ZBoe    A    G        0      0        2 
  23  chr23_19783212     ZGre    A    G        0      0        2 
  23  chr23_19783212     ZHar    A    G        0      0        2 
  23  chr23_19783212   Sample    A    G        0      0        2 
  23  chr23_19783344     AAsi    G    A        0      0        2 
  23  chr23_19783344     AKia    G    A        0      0        2 
  23  chr23_19783344     AOna    G    A        0      0        2 
  23  chr23_19783344     ASom    G    A        0      0        2 
  23  chr23_19783344     HCab    G    A        1      2        2 
  23  chr23_19783344     HPrz    G    A        1      2        2 
  23  chr23_19783344     ZBoe    G    A        0      0        2 
  23  chr23_19783344     ZGre    G    A        0      0        2 
  23  chr23_19783344     ZHar    G    A        0      0        2 
  23  chr23_19783344   Sample    G    A        1      2        2 
  23  chr23_19788480     AAsi    C    T        1      2        2 
  23  chr23_19788480     AKia    C    T        0      0        2 
  23  chr23_19788480     AOna    C    T        0      0        2 
  23  chr23_19788480     ASom    C    T        1      2        2 
  23  chr23_19788480     HCab    C    T        0      0        2 
  23  chr23_19788480     HPrz    C    T        0      0        2 
  23  chr23_19788480     ZBoe    C    T        0      0        2 
  23  chr23_19788480     ZGre    C    T        0      0        2 
  23  chr23_19788480     ZHar    C    T        0      0        2 
  23  chr23_19788480   Sample    C    T        0      0        2 
  23  chr23_19792641     AAsi    G    A        0      0        2 
  23  chr23_19792641     AKia    G    A        0      0        2 
  23  chr23_19792641     AOna    G    A        0      0        2 
  23  chr23_19792641     ASom    G    A        0      0        2 
  23  chr23_19792641     HCab    G    A        1      2        2 
  23  chr23_19792641     HPrz    G    A        1      2        2 
  23  chr23_19792641     ZBoe    G    A        0      0        2 
  23  chr23_19792641     ZGre    G    A        0      0        2 
  23  chr23_19792641     ZHar    G    A        0      0        2 
  23  chr23_19792641   Sample    G    A        1      2        2 
  23  chr23_19795882     AAsi    G    T        0      0        2 
  23  chr23_19795882     AKia    G    T        0      0        2 
  23  chr23_19795882     AOna    G    T        0      0        2 
  23  chr23_19795882     ASom    G    T        0      0        2 
  23  chr23_19795882     HCab    G    T        1      2        2 
  23  chr23_19795882     HPrz    G    T        1      2        2 
  23  chr23_19795882     ZBoe    G    T        0      0        2 
  23  chr23_19795882     ZGre    G    T        0      0        2 
  23  chr23_19795882     ZHar    G    T        0      0        2 
  23  chr23_19795882   Sample    G    T        1      2        2 
  23  chr23_19797447     AAsi    T    G        0      0        2 
  23  chr23_19797447     AKia    T    G        0      0        2 
  23  chr23_19797447     AOna    T    G        0      0        2 
  23  chr23_19797447     ASom    T    G        0      0        2 
  23  chr23_19797447     HCab    T    G        0      0        2 
  23  chr23_19797447     HPrz    T    G        0      0        2 
  23  chr23_19797447     ZBoe    T    G      0.5      1        2 
  23  chr23_19797447     ZGre    T    G        0      0        2 
  23  chr23_19797447     ZHar    T    G        0      0        2 
  23  chr23_19797447   Sample    T    G        0      0        2 
  23  chr23_19798983     AAsi    G    C        0      0        2 
  23  chr23_19798983     AKia    G    C      0.5      1        2 
  23  chr23_19798983     AOna    G    C        0      0        2 
  23  chr23_19798983     ASom    G    C        0      0        2 
  23  chr23_19798983     HCab    G    C        0      0        2 
  23  chr23_19798983     HPrz    G    C        0      0        2 
  23  chr23_19798983     ZBoe    G    C        0      0        2 
  23  chr23_19798983     ZGre    G    C        0      0        2 
  23  chr23_19798983     ZHar    G    C        0      0        2 
  23  chr23_19798983   Sample    G    C        0      0        2 
  23  chr23_19802908     AAsi    A    G        0      0        2 
  23  chr23_19802908     AKia    A    G        1      2        2 
  23  chr23_19802908     AOna    A    G        0      0        2 
  23  chr23_19802908     ASom    A    G        0      0        2 
  23  chr23_19802908     HCab    A    G        0      0        2 
  23  chr23_19802908     HPrz    A    G        0      0        2 
  23  chr23_19802908     ZBoe    A    G        0      0        2 
  23  chr23_19802908     ZGre    A    G        0      0        2 
  23  chr23_19802908     ZHar    A    G        0      0        2 
  23  chr23_19802908   Sample    A    G        0      0        2 
  23  chr23_19805363     AAsi    A    G        0      0        2 
  23  chr23_19805363     AKia    A    G        0      0        2 
  23  chr23_19805363     AOna    A    G        0      0        2 
  23  chr23_19805363     ASom    A    G        1      2        2 
  23  chr23_19805363     HCab    A    G      0.5      1        2 
  23  chr23_19805363     HPrz    A    G        1      2        2 
  23  chr23_19805363     ZBoe    A    G        0      0        2 
  23  chr23_19805363     ZGre    A    G        0      0        2 
  23  chr23_19805363     ZHar    A    G        0      0        2 
  23  chr23_19805363   Sample    A    G        0      0        2 
  23  chr23_19819378     AAsi    G    A        0      0        2 
  23  chr23_19819378     AKia    G    A        0      0        2 
  23  chr23_19819378     AOna    G    A        0      0        2 
  23  chr23_19819378     ASom    G    A        0      0        2 
  23  chr23_19819378     HCab    G    A        0      0        2 
  23  chr23_19819378     HPrz    G    A        0      0        2 
  23  chr23_19819378     ZBoe    G    A        0      0        2 
  23  chr23_19819378     ZGre    G    A        0      0        2 
  23  chr23_19819378     ZHar    G    A      0.5      1        2 
  23  chr23_19819378   Sample    G    A        0      0        2 
  23  chr23_19826057     AAsi    T    A        0      0        2 
  23  chr23_19826057     AKia    T    A        0      0        2 
  23  chr23_19826057     AOna    T    A        0      0        2 
  23  chr23_19826057     ASom    T    A        0      0        2 
  23  chr23_19826057     HCab    T    A        1      2        2 
  23  chr23_19826057     HPrz    T    A        1      2        2 
  23  chr23_19826057     ZBoe    T    A        0      0        2 
  23  chr23_19826057     ZGre    T    A        0      0        2 
  23  chr23_19826057     ZHar    T    A        0      0        2 
  23  chr23_19826057   Sample    T    A        1      2        2 
  23  chr23_19832602     AAsi    A    G        0      0        2 
  23  chr23_19832602     AKia    A    G        0      0        2 
  23  chr23_19832602     AOna    A    G        0      0        2 
  23  chr23_19832602     ASom    A    G        0      0        2 
  23  chr23_19832602     HCab    A    G        1      2        2 
  23  chr23_19832602     HPrz    A    G        1      2        2 
  23  chr23_19832602     ZBoe    A    G        0      0        2 
  23  chr23_19832602     ZGre    A    G        0      0        2 
  23  chr23_19832602     ZHar    A    G        0      0        2 
  23  chr23_19832602   Sample    A    G        1      2        2 
  23  chr23_19838389     AAsi    G    A        0      0        2 
  23  chr23_19838389     AKia    G    A        0      0        2 
  23  chr23_19838389     AOna    G    A      0.5      1        2 
  23  chr23_19838389     ASom    G    A        0      0        2 
  23  chr23_19838389     HCab    G    A        0      0        2 
  23  chr23_19838389     HPrz    G    A        0      0        2 
  23  chr23_19838389     ZBoe    G    A        0      0        2 
  23  chr23_19838389     ZGre    G    A        0      0        2 
  23  chr23_19838389     ZHar    G    A        0      0        2 
  23  chr23_19838389   Sample    G    A        0      0        2 
  23  chr23_19838689     AAsi    G    A        0      0        2 
  23  chr23_19838689     AKia    G    A        0      0        2 
  23  chr23_19838689     AOna    G    A        0      0        2 
  23  chr23_19838689     ASom    G    A        0      0        2 
  23  chr23_19838689     HCab    G    A        1      2        2 
  23  chr23_19838689     HPrz    G    A        1      2        2 
  23  chr23_19838689     ZBoe    G    A        0      0        2 
  23  chr23_19838689     ZGre    G    A        0      0        2 
  23  chr23_19838689     ZHar    G    A        0      0        2 
  23  chr23_19838689   Sample    G    A        1      2        2 
  23  chr23_19841784     AAsi    G    A        0      0        2 
  23  chr23_19841784     AKia    G    A        0      0        2 
  23  chr23_19841784     AOna    G    A        0      0        2 
  23  chr23_19841784     ASom    G    A        0      0        2 
  23  chr23_19841784     HCab    G    A        1      2        2 
  23  chr23_19841784     HPrz    G    A        1      2        2 
  23  chr23_19841784     ZBoe    G    A        0      0        2 
  23  chr23_19841784     ZGre    G    A        0      0        2 
  23  chr23_19841784     ZHar    G    A        0      0        2 
  23  chr23_19841784   Sample    G    A        1      2        2 
  23  chr23_19843551     AAsi    A    G        0      0        2 
  23  chr23_19843551     AKia    A    G        0      0        2 
  23  chr23_19843551     AOna    A    G        0      0        2 
  23  chr23_19843551     ASom    A    G        1      2        2 
  23  chr23_19843551     HCab    A    G        0      0        2 
  23  chr23_19843551     HPrz    A    G        0      0        2 
  23  chr23_19843551     ZBoe    A    G        0      0        2 
  23  chr23_19843551     ZGre    A    G        0      0        2 
  23  chr23_19843551     ZHar    A    G        0      0        2 
  23  chr23_19843551   Sample    A    G        0      0        2 
  23  chr23_19848190     AAsi    G    A        0      0        2 
  23  chr23_19848190     AKia    G    A        1      2        2 
  23  chr23_19848190     AOna    G    A        1      2        2 
  23  chr23_19848190     ASom    G    A        1      2        2 
  23  chr23_19848190     HCab    G    A        0      0        2 
  23  chr23_19848190     HPrz    G    A        0      0        2 
  23  chr23_19848190     ZBoe    G    A        0      0        2 
  23  chr23_19848190     ZGre    G    A        0      0        2 
  23  chr23_19848190     ZHar    G    A        0      0        2 
  23  chr23_19848190   Sample    G    A        0      0        2 
  23  chr23_19849607     AAsi    C    T        0      0        2 
  23  chr23_19849607     AKia    C    T        0      0        2 
  23  chr23_19849607     AOna    C    T        0      0        2 
  23  chr23_19849607     ASom    C    T        0      0        2 
  23  chr23_19849607     HCab    C    T        0      0        2 
  23  chr23_19849607     HPrz    C    T        0      0        2 
  23  chr23_19849607     ZBoe    C    T        0      0        2 
  23  chr23_19849607     ZGre    C    T        0      0        2 
  23  chr23_19849607     ZHar    C    T      0.5      1        2 
  23  chr23_19849607   Sample    C    T        0      0        2 
  23  chr23_19852873     AAsi    G    A        0      0        2 
  23  chr23_19852873     AKia    G    A      0.5      1        2 
  23  chr23_19852873     AOna    G    A        0      0        2 
  23  chr23_19852873     ASom    G    A        0      0        2 
  23  chr23_19852873     HCab    G    A        0      0        2 
  23  chr23_19852873     HPrz    G    A        0      0        2 
  23  chr23_19852873     ZBoe    G    A        0      0        2 
  23  chr23_19852873     ZGre    G    A        0      0        2 
  23  chr23_19852873     ZHar    G    A        0      0        2 
  23  chr23_19852873   Sample    G    A        0      0        2 
  23  chr23_19861048     AAsi    T    C        0      0        2 
  23  chr23_19861048     AKia    T    C      0.5      1        2 
  23  chr23_19861048     AOna    T    C        1      2        2 
  23  chr23_19861048     ASom    T    C        0      0        2 
  23  chr23_19861048     HCab    T    C        0      0        2 
  23  chr23_19861048     HPrz    T    C        0      0        2 
  23  chr23_19861048     ZBoe    T    C        0      0        2 
  23  chr23_19861048     ZGre    T    C        0      0        2 
  23  chr23_19861048     ZHar    T    C        0      0        2 
  23  chr23_19861048   Sample    T    C        0      0        2 
  23  chr23_19867345     AAsi    G    A        0      0        2 
  23  chr23_19867345     AKia    G    A        0      0        2 
  23  chr23_19867345     AOna    G    A        0      0        2 
  23  chr23_19867345     ASom    G    A        0      0        2 
  23  chr23_19867345     HCab    G    A        1      2        2 
  23  chr23_19867345     HPrz    G    A        1      2        2 
  23  chr23_19867345     ZBoe    G    A        0      0        2 
  23  chr23_19867345     ZGre    G    A        0      0        2 
  23  chr23_19867345     ZHar    G    A        0      0        2 
  23  chr23_19867345   Sample    G    A        1      2        2 
  23  chr23_19867487     AAsi    G    A        0      0        2 
  23  chr23_19867487     AKia    G    A        0      0        2 
  23  chr23_19867487     AOna    G    A        0      0        2 
  23  chr23_19867487     ASom    G    A        0      0        2 
  23  chr23_19867487     HCab    G    A        1      2        2 
  23  chr23_19867487     HPrz    G    A        1      2        2 
  23  chr23_19867487     ZBoe    G    A        0      0        2 
  23  chr23_19867487     ZGre    G    A        0      0        2 
  23  chr23_19867487     ZHar    G    A        0      0        2 
  23  chr23_19867487   Sample    G    A        1      2        2 
  23  chr23_19867537     AAsi    C    T        0      0        2 
  23  chr23_19867537     AKia    C    T        0      0        2 
  23  chr23_19867537     AOna    C    T        0      0        2 
  23  chr23_19867537     ASom    C    T        0      0        2 
  23  chr23_19867537     HCab    C    T        1      2        2 
  23  chr23_19867537     HPrz    C    T        1      2        2 
  23  chr23_19867537     ZBoe    C    T        0      0        2 
  23  chr23_19867537     ZGre    C    T        0      0        2 
  23  chr23_19867537     ZHar    C    T        0      0        2 
  23  chr23_19867537   Sample    C    T        1      2        2 
  23  chr23_19869633     AAsi    G    C        0      0        2 
  23  chr23_19869633     AKia    G    C        0      0        2 
  23  chr23_19869633     AOna    G    C        0      0        2 
  23  chr23_19869633     ASom    G    C        0      0        2 
  23  chr23_19869633     HCab    G    C        0      0        2 
  23  chr23_19869633     HPrz    G    C        0      0        2 
  23  chr23_19869633     ZBoe    G    C      0.5      1        2 
  23  chr23_19869633     ZGre    G    C        0      0        2 
  23  chr23_19869633     ZHar    G    C        0      0        2 
  23  chr23_19869633   Sample    G    C        0      0        2 
  23  chr23_19869783     AAsi    C    A        0      0        2 
  23  chr23_19869783     AKia    C    A        0      0        2 
  23  chr23_19869783     AOna    C    A        0      0        2 
  23  chr23_19869783     ASom    C    A        0      0        2 
  23  chr23_19869783     HCab    C    A        1      2        2 
  23  chr23_19869783     HPrz    C    A        1      2        2 
  23  chr23_19869783     ZBoe    C    A        0      0        2 
  23  chr23_19869783     ZGre    C    A        0      0        2 
  23  chr23_19869783     ZHar    C    A        0      0        2 
  23  chr23_19869783   Sample    C    A        1      2        2 
  23  chr23_19872838     AAsi    T    C        0      0        2 
  23  chr23_19872838     AKia    T    C        0      0        2 
  23  chr23_19872838     AOna    T    C        0      0        2 
  23  chr23_19872838     ASom    T    C        0      0        2 
  23  chr23_19872838     HCab    T    C        0      0        2 
  23  chr23_19872838     HPrz    T    C        0      0        2 
  23  chr23_19872838     ZBoe    T    C      0.5      1        2 
  23  chr23_19872838     ZGre    T    C        0      0        2 
  23  chr23_19872838     ZHar    T    C        0      0        2 
  23  chr23_19872838   Sample    T    C        0      0        2 
  23  chr23_19878415     AAsi    A    C        0      0        2 
  23  chr23_19878415     AKia    A    C        1      2        2 
  23  chr23_19878415     AOna    A    C      0.5      1        2 
  23  chr23_19878415     ASom    A    C        0      0        2 
  23  chr23_19878415     HCab    A    C        0      0        2 
  23  chr23_19878415     HPrz    A    C        0      0        2 
  23  chr23_19878415     ZBoe    A    C        0      0        2 
  23  chr23_19878415     ZGre    A    C        0      0        2 
  23  chr23_19878415     ZHar    A    C        0      0        2 
  23  chr23_19878415   Sample    A    C        0      0        2 
  23  chr23_19880027     AAsi    G    A        0      0        2 
  23  chr23_19880027     AKia    G    A        0      0        2 
  23  chr23_19880027     AOna    G    A        0      0        2 
  23  chr23_19880027     ASom    G    A        0      0        2 
  23  chr23_19880027     HCab    G    A      0.5      1        2 
  23  chr23_19880027     HPrz    G    A        1      2        2 
  23  chr23_19880027     ZBoe    G    A        0      0        2 
  23  chr23_19880027     ZGre    G    A        0      0        2 
  23  chr23_19880027     ZHar    G    A        0      0        2 
  23  chr23_19880027   Sample    G    A        0      0        2 
  23  chr23_19881441     AAsi    A    G        0      0        2 
  23  chr23_19881441     AKia    A    G        0      0        2 
  23  chr23_19881441     AOna    A    G        0      0        2 
  23  chr23_19881441     ASom    A    G        0      0        2 
  23  chr23_19881441     HCab    A    G        0      0        2 
  23  chr23_19881441     HPrz    A    G        0      0        2 
  23  chr23_19881441     ZBoe    A    G        0      0        2 
  23  chr23_19881441     ZGre    A    G        0      0        2 
  23  chr23_19881441     ZHar    A    G      0.5      1        2 
  23  chr23_19881441   Sample    A    G        0      0        2 
  23  chr23_19884318     AAsi    G    A        0      0        2 
  23  chr23_19884318     AKia    G    A        0      0        2 
  23  chr23_19884318     AOna    G    A        0      0        2 
  23  chr23_19884318     ASom    G    A        0      0        2 
  23  chr23_19884318     HCab    G    A        1      2        2 
  23  chr23_19884318     HPrz    G    A        1      2        2 
  23  chr23_19884318     ZBoe    G    A        0      0        2 
  23  chr23_19884318     ZGre    G    A        0      0        2 
  23  chr23_19884318     ZHar    G    A        0      0        2 
  23  chr23_19884318   Sample    G    A        1      2        2 
  23  chr23_19898179     AAsi    G    T      0.5      1        2 
  23  chr23_19898179     AKia    G    T        0      0        2 
  23  chr23_19898179     AOna    G    T        0      0        2 
  23  chr23_19898179     ASom    G    T        0      0        2 
  23  chr23_19898179     HCab    G    T        0      0        2 
  23  chr23_19898179     HPrz    G    T        0      0        2 
  23  chr23_19898179     ZBoe    G    T        0      0        2 
  23  chr23_19898179     ZGre    G    T        0      0        2 
  23  chr23_19898179     ZHar    G    T        0      0        2 
  23  chr23_19898179   Sample    G    T        0      0        2 
  23  chr23_19899171     AAsi    A    C        0      0        2 
  23  chr23_19899171     AKia    A    C        0      0        2 
  23  chr23_19899171     AOna    A    C      0.5      1        2 
  23  chr23_19899171     ASom    A    C        0      0        2 
  23  chr23_19899171     HCab    A    C        0      0        2 
  23  chr23_19899171     HPrz    A    C        0      0        2 
  23  chr23_19899171     ZBoe    A    C        0      0        2 
  23  chr23_19899171     ZGre    A    C        0      0        2 
  23  chr23_19899171     ZHar    A    C        0      0        2 
  23  chr23_19899171   Sample    A    C        0      0        2 
  23  chr23_19902380     AAsi    A    C        0      0        2 
  23  chr23_19902380     AKia    A    C        0      0        2 
  23  chr23_19902380     AOna    A    C        0      0        2 
  23  chr23_19902380     ASom    A    C        0      0        2 
  23  chr23_19902380     HCab    A    C      0.5      1        2 
  23  chr23_19902380     HPrz    A    C        1      2        2 
  23  chr23_19902380     ZBoe    A    C        0      0        2 
  23  chr23_19902380     ZGre    A    C        0      0        2 
  23  chr23_19902380     ZHar    A    C        0      0        2 
  23  chr23_19902380   Sample    A    C        0      0        2 
  23  chr23_19907047     AAsi    A    G        0      0        2 
  23  chr23_19907047     AKia    A    G        0      0        2 
  23  chr23_19907047     AOna    A    G        0      0        2 
  23  chr23_19907047     ASom    A    G        0      0        2 
  23  chr23_19907047     HCab    A    G        0      0        2 
  23  chr23_19907047     HPrz    A    G        0      0        2 
  23  chr23_19907047     ZBoe    A    G        0      0        2 
  23  chr23_19907047     ZGre    A    G        0      0        2 
  23  chr23_19907047     ZHar    A    G      0.5      1        2 
  23  chr23_19907047   Sample    A    G        0      0        2 
  23  chr23_19908323     AAsi    T    C        0      0        2 
  23  chr23_19908323     AKia    T    C      0.5      1        2 
  23  chr23_19908323     AOna    T    C        1      2        2 
  23  chr23_19908323     ASom    T    C        0      0        2 
  23  chr23_19908323     HCab    T    C        0      0        2 
  23  chr23_19908323     HPrz    T    C        0      0        2 
  23  chr23_19908323     ZBoe    T    C        0      0        2 
  23  chr23_19908323     ZGre    T    C        0      0        2 
  23  chr23_19908323     ZHar    T    C        0      0        2 
  23  chr23_19908323   Sample    T    C        0      0        2 
  23  chr23_19909118     AAsi    A    T        0      0        2 
  23  chr23_19909118     AKia    A    T        0      0        2 
  23  chr23_19909118     AOna    A    T        0      0        2 
  23  chr23_19909118     ASom    A    T        0      0        2 
  23  chr23_19909118     HCab    A    T        1      2        2 
  23  chr23_19909118     HPrz    A    T        1      2        2 
  23  chr23_19909118     ZBoe    A    T        0      0        2 
  23  chr23_19909118     ZGre    A    T        0      0        2 
  23  chr23_19909118     ZHar    A    T        0      0        2 
  23  chr23_19909118   Sample    A    T        1      2        2 
  23  chr23_19911800     AAsi    G    T        0      0        2 
  23  chr23_19911800     AKia    G    T        0      0        2 
  23  chr23_19911800     AOna    G    T        0      0        2 
  23  chr23_19911800     ASom    G    T        0      0        2 
  23  chr23_19911800     HCab    G    T        1      2        2 
  23  chr23_19911800     HPrz    G    T        1      2        2 
  23  chr23_19911800     ZBoe    G    T        0      0        2 
  23  chr23_19911800     ZGre    G    T        0      0        2 
  23  chr23_19911800     ZHar    G    T        0      0        2 
  23  chr23_19911800   Sample    G    T        1      2        2 
  23  chr23_19930812     AAsi    C    T        0      0        2 
  23  chr23_19930812     AKia    C    T        0      0        2 
  23  chr23_19930812     AOna    C    T        0      0        2 
  23  chr23_19930812     ASom    C    T        0      0        2 
  23  chr23_19930812     HCab    C    T        1      2        2 
  23  chr23_19930812     HPrz    C    T        1      2        2 
  23  chr23_19930812     ZBoe    C    T        0      0        2 
  23  chr23_19930812     ZGre    C    T        0      0        2 
  23  chr23_19930812     ZHar    C    T        0      0        2 
  23  chr23_19930812   Sample    C    T        1      2        2 
  23  chr23_19934639     AAsi    A    C        0      0        2 
  23  chr23_19934639     AKia    A    C        0      0        2 
  23  chr23_19934639     AOna    A    C        0      0        2 
  23  chr23_19934639     ASom    A    C        0      0        2 
  23  chr23_19934639     HCab    A    C        1      2        2 
  23  chr23_19934639     HPrz    A    C        1      2        2 
  23  chr23_19934639     ZBoe    A    C        0      0        2 
  23  chr23_19934639     ZGre    A    C        0      0        2 
  23  chr23_19934639     ZHar    A    C        0      0        2 
  23  chr23_19934639   Sample    A    C        1      2        2 
  23  chr23_19941659     AAsi    C    A        0      0        2 
  23  chr23_19941659     AKia    C    A        0      0        2 
  23  chr23_19941659     AOna    C    A        0      0        2 
  23  chr23_19941659     ASom    C    A        0      0        2 
  23  chr23_19941659     HCab    C    A      0.5      1        2 
  23  chr23_19941659     HPrz    C    A      0.5      1        2 
  23  chr23_19941659     ZBoe    C    A        0      0        2 
  23  chr23_19941659     ZGre    C    A        0      0        2 
  23  chr23_19941659     ZHar    C    A        0      0        2 
  23  chr23_19941659   Sample    C    A        0      0        2 
  23  chr23_19950778     AAsi    A    G        0      0        2 
  23  chr23_19950778     AKia    A    G      0.5      1        2 
  23  chr23_19950778     AOna    A    G        0      0        2 
  23  chr23_19950778     ASom    A    G        0      0        2 
  23  chr23_19950778     HCab    A    G        0      0        2 
  23  chr23_19950778     HPrz    A    G        0      0        2 
  23  chr23_19950778     ZBoe    A    G        0      0        2 
  23  chr23_19950778     ZGre    A    G        0      0        2 
  23  chr23_19950778     ZHar    A    G        0      0        2 
  23  chr23_19950778   Sample    A    G        0      0        2 
  23  chr23_19960493     AAsi    C    T        0      0        2 
  23  chr23_19960493     AKia    C    T        0      0        2 
  23  chr23_19960493     AOna    C    T        0      0        2 
  23  chr23_19960493     ASom    C    T        0      0        2 
  23  chr23_19960493     HCab    C    T        0      0        2 
  23  chr23_19960493     HPrz    C    T        0      0        2 
  23  chr23_19960493     ZBoe    C    T        0      0        2 
  23  chr23_19960493     ZGre    C    T        0      0        2 
  23  chr23_19960493     ZHar    C    T      0.5      1        2 
  23  chr23_19960493   Sample    C    T        0      0        2 
  23  chr23_19963957     AAsi    G    A        0      0        2 
  23  chr23_19963957     AKia    G    A        0      0        2 
  23  chr23_19963957     AOna    G    A        0      0        2 
  23  chr23_19963957     ASom    G    A        0      0        2 
  23  chr23_19963957     HCab    G    A      0.5      1        2 
  23  chr23_19963957     HPrz    G    A        0      0        2 
  23  chr23_19963957     ZBoe    G    A        0      0        2 
  23  chr23_19963957     ZGre    G    A        0      0        2 
  23  chr23_19963957     ZHar    G    A        0      0        2 
  23  chr23_19963957   Sample    G    A        0      0        2 
  23  chr23_19968859     AAsi    G    A        0      0        2 
  23  chr23_19968859     AKia    G    A        0      0        2 
  23  chr23_19968859     AOna    G    A        0      0        2 
  23  chr23_19968859     ASom    G    A        0      0        2 
  23  chr23_19968859     HCab    G    A        1      2        2 
  23  chr23_19968859     HPrz    G    A        1      2        2 
  23  chr23_19968859     ZBoe    G    A        0      0        2 
  23  chr23_19968859     ZGre    G    A        0      0        2 
  23  chr23_19968859     ZHar    G    A        0      0        2 
  23  chr23_19968859   Sample    G    A        1      2        2 
  23  chr23_19983598     AAsi    T    C        0      0        2 
  23  chr23_19983598     AKia    T    C        0      0        2 
  23  chr23_19983598     AOna    T    C        0      0        2 
  23  chr23_19983598     ASom    T    C        0      0        2 
  23  chr23_19983598     HCab    T    C        0      0        2 
  23  chr23_19983598     HPrz    T    C        0      0        2 
  23  chr23_19983598     ZBoe    T    C      0.5      1        2 
  23  chr23_19983598     ZGre    T    C        0      0        2 
  23  chr23_19983598     ZHar    T    C        0      0        2 
  23  chr23_19983598   Sample    T    C        0      0        2 
  23  chr23_19997166     AAsi    C    A        0      0        2 
  23  chr23_19997166     AKia    C    A        0      0        2 
  23  chr23_19997166     AOna    C    A        0      0        2 
  23  chr23_19997166     ASom    C    A        0      0        2 
  23  chr23_19997166     HCab    C    A        1      2        2 
  23  chr23_19997166     HPrz    C    A        1      2        2 
  23  chr23_19997166     ZBoe    C    A        0      0        2 
  23  chr23_19997166     ZGre    C    A        0      0        2 
  23  chr23_19997166     ZHar    C    A        0      0        2 
  23  chr23_19997166   Sample    C    A        1      2        2 
  23  chr23_19997857     AAsi    G    A        0      0        2 
  23  chr23_19997857     AKia    G    A        0      0        2 
  23  chr23_19997857     AOna    G    A        0      0        2 
  23  chr23_19997857     ASom    G    A        0      0        2 
  23  chr23_19997857     HCab    G    A        1      2        2 
  23  chr23_19997857     HPrz    G    A        1      2        2 
  23  chr23_19997857     ZBoe    G    A        0      0        2 
  23  chr23_19997857     ZGre    G    A        0      0        2 
  23  chr23_19997857     ZHar    G    A        0      0        2 
  23  chr23_19997857   Sample    G    A        1      2        2 
  23  chr23_19998994     AAsi    T    C        0      0        2 
  23  chr23_19998994     AKia    T    C      0.5      1        2 
  23  chr23_19998994     AOna    T    C        1      2        2 
  23  chr23_19998994     ASom    T    C        0      0        2 
  23  chr23_19998994     HCab    T    C        0      0        2 
  23  chr23_19998994     HPrz    T    C        0      0        2 
  23  chr23_19998994     ZBoe    T    C        0      0        2 
  23  chr23_19998994     ZGre    T    C        0      0        2 
  23  chr23_19998994     ZHar    T    C        0      0        2 
  23  chr23_19998994   Sample    T    C        0      0        2 
  23  chr23_20001224     AAsi    T    G        0      0        2 
  23  chr23_20001224     AKia    T    G        0      0        2 
  23  chr23_20001224     AOna    T    G        1      2        2 
  23  chr23_20001224     ASom    T    G        0      0        2 
  23  chr23_20001224     HCab    T    G        0      0        2 
  23  chr23_20001224     HPrz    T    G        0      0        2 
  23  chr23_20001224     ZBoe    T    G        0      0        2 
  23  chr23_20001224     ZGre    T    G        0      0        2 
  23  chr23_20001224     ZHar    T    G        0      0        2 
  23  chr23_20001224   Sample    T    G        0      0        2 
  23  chr23_20010273     AAsi    C    G        0      0        2 
  23  chr23_20010273     AKia    C    G        0      0        2 
  23  chr23_20010273     AOna    C    G        0      0        2 
  23  chr23_20010273     ASom    C    G        0      0        2 
  23  chr23_20010273     HCab    C    G        0      0        2 
  23  chr23_20010273     HPrz    C    G      0.5      1        2 
  23  chr23_20010273     ZBoe    C    G        0      0        2 
  23  chr23_20010273     ZGre    C    G        0      0        2 
  23  chr23_20010273     ZHar    C    G        0      0        2 
  23  chr23_20010273   Sample    C    G        0      0        2 
  23  chr23_20010348     AAsi    A    G        0      0        2 
  23  chr23_20010348     AKia    A    G        0      0        2 
  23  chr23_20010348     AOna    A    G        0      0        2 
  23  chr23_20010348     ASom    A    G        0      0        2 
  23  chr23_20010348     HCab    A    G        1      2        2 
  23  chr23_20010348     HPrz    A    G        1      2        2 
  23  chr23_20010348     ZBoe    A    G        0      0        2 
  23  chr23_20010348     ZGre    A    G        0      0        2 
  23  chr23_20010348     ZHar    A    G        0      0        2 
  23  chr23_20010348   Sample    A    G        1      2        2 
  23  chr23_20010370     AAsi    G    A        0      0        2 
  23  chr23_20010370     AKia    G    A        0      0        2 
  23  chr23_20010370     AOna    G    A        0      0        2 
  23  chr23_20010370     ASom    G    A        0      0        2 
  23  chr23_20010370     HCab    G    A      0.5      1        2 
  23  chr23_20010370     HPrz    G    A        1      2        2 
  23  chr23_20010370     ZBoe    G    A        0      0        2 
  23  chr23_20010370     ZGre    G    A        0      0        2 
  23  chr23_20010370     ZHar    G    A        0      0        2 
  23  chr23_20010370   Sample    G    A        1      2        2 
  23  chr23_20023409     AAsi    T    C        0      0        2 
  23  chr23_20023409     AKia    T    C      0.5      1        2 
  23  chr23_20023409     AOna    T    C        0      0        2 
  23  chr23_20023409     ASom    T    C        0      0        2 
  23  chr23_20023409     HCab    T    C        0      0        2 
  23  chr23_20023409     HPrz    T    C        0      0        2 
  23  chr23_20023409     ZBoe    T    C        0      0        2 
  23  chr23_20023409     ZGre    T    C        0      0        2 
  23  chr23_20023409     ZHar    T    C        0      0        2 
  23  chr23_20023409   Sample    T    C        0      0        2 
  23  chr23_20025879     AAsi    G    A        0      0        2 
  23  chr23_20025879     AKia    G    A        0      0        2 
  23  chr23_20025879     AOna    G    A        0      0        2 
  23  chr23_20025879     ASom    G    A        0      0        2 
  23  chr23_20025879     HCab    G    A      0.5      1        2 
  23  chr23_20025879     HPrz    G    A        0      0        2 
  23  chr23_20025879     ZBoe    G    A        0      0        2 
  23  chr23_20025879     ZGre    G    A        0      0        2 
  23  chr23_20025879     ZHar    G    A        0      0        2 
  23  chr23_20025879   Sample    G    A        1      2        2 
  23  chr23_20026780     AAsi    A    G        0      0        2 
  23  chr23_20026780     AKia    A    G        0      0        2 
  23  chr23_20026780     AOna    A    G        0      0        2 
  23  chr23_20026780     ASom    A    G        0      0        2 
  23  chr23_20026780     HCab    A    G        0      0        2 
  23  chr23_20026780     HPrz    A    G        0      0        2 
  23  chr23_20026780     ZBoe    A    G        0      0        2 
  23  chr23_20026780     ZGre    A    G        0      0        2 
  23  chr23_20026780     ZHar    A    G      0.5      1        2 
  23  chr23_20026780   Sample    A    G        0      0        2 
  23  chr23_20033704     AAsi    G    A        0      0        2 
  23  chr23_20033704     AKia    G    A        0      0        2 
  23  chr23_20033704     AOna    G    A        0      0        2 
  23  chr23_20033704     ASom    G    A        0      0        2 
  23  chr23_20033704     HCab    G    A        1      2        2 
  23  chr23_20033704     HPrz    G    A        1      2        2 
  23  chr23_20033704     ZBoe    G    A        0      0        2 
  23  chr23_20033704     ZGre    G    A        0      0        2 
  23  chr23_20033704     ZHar    G    A        0      0        2 
  23  chr23_20033704   Sample    G    A        1      2        2 
  23  chr23_20035980     AAsi    C    T        0      0        2 
  23  chr23_20035980     AKia    C    T        0      0        2 
  23  chr23_20035980     AOna    C    T        0      0        2 
  23  chr23_20035980     ASom    C    T        0      0        2 
  23  chr23_20035980     HCab    C    T        0      0        2 
  23  chr23_20035980     HPrz    C    T        0      0        2 
  23  chr23_20035980     ZBoe    C    T        0      0        2 
  23  chr23_20035980     ZGre    C    T      0.5      1        2 
  23  chr23_20035980     ZHar    C    T        0      0        2 
  23  chr23_20035980   Sample    C    T        0      0        2 
  23  chr23_20041044     AAsi    T    A        0      0        2 
  23  chr23_20041044     AKia    T    A        0      0        2 
  23  chr23_20041044     AOna    T    A        0      0        2 
  23  chr23_20041044     ASom    T    A        0      0        2 
  23  chr23_20041044     HCab    T    A        1      2        2 
  23  chr23_20041044     HPrz    T    A        1      2        2 
  23  chr23_20041044     ZBoe    T    A        0      0        2 
  23  chr23_20041044     ZGre    T    A        0      0        2 
  23  chr23_20041044     ZHar    T    A        0      0        2 
  23  chr23_20041044   Sample    T    A        1      2        2 
  23  chr23_20042799     AAsi    T    C        0      0        2 
  23  chr23_20042799     AKia    T    C        0      0        2 
  23  chr23_20042799     AOna    T    C        0      0        2 
  23  chr23_20042799     ASom    T    C        0      0        2 
  23  chr23_20042799     HCab    T    C      0.5      1        2 
  23  chr23_20042799     HPrz    T    C        0      0        2 
  23  chr23_20042799     ZBoe    T    C        0      0        2 
  23  chr23_20042799     ZGre    T    C        0      0        2 
  23  chr23_20042799     ZHar    T    C        0      0        2 
  23  chr23_20042799   Sample    T    C        0      0        2 
  23  chr23_20049186     AAsi    T    G        0      0        2 
  23  chr23_20049186     AKia    T    G        0      0        2 
  23  chr23_20049186     AOna    T    G        0      0        2 
  23  chr23_20049186     ASom    T    G        0      0        2 
  23  chr23_20049186     HCab    T    G        1      2        2 
  23  chr23_20049186     HPrz    T    G      0.5      1        2 
  23  chr23_20049186     ZBoe    T    G        0      0        2 
  23  chr23_20049186     ZGre    T    G        0      0        2 
  23  chr23_20049186     ZHar    T    G        0      0        2 
  23  chr23_20049186   Sample    T    G        1      2        2 
  23  chr23_20055138     AAsi    T    C        0      0        2 
  23  chr23_20055138     AKia    T    C        0      0        2 
  23  chr23_20055138     AOna    T    C        0      0        2 
  23  chr23_20055138     ASom    T    C        0      0        2 
  23  chr23_20055138     HCab    T    C        1      2        2 
  23  chr23_20055138     HPrz    T    C        1      2        2 
  23  chr23_20055138     ZBoe    T    C        0      0        2 
  23  chr23_20055138     ZGre    T    C        0      0        2 
  23  chr23_20055138     ZHar    T    C        0      0        2 
  23  chr23_20055138   Sample    T    C        1      2        2 
  23  chr23_20058451     AAsi    C    A        0      0        2 
  23  chr23_20058451     AKia    C    A        0      0        2 
  23  chr23_20058451     AOna    C    A        0      0        2 
  23  chr23_20058451     ASom    C    A        0      0        2 
  23  chr23_20058451     HCab    C    A        0      0        2 
  23  chr23_20058451     HPrz    C    A        0      0        2 
  23  chr23_20058451     ZBoe    C    A        0      0        2 
  23  chr23_20058451     ZGre    C    A        0      0        2 
  23  chr23_20058451     ZHar    C    A      0.5      1        2 
  23  chr23_20058451   Sample    C    A        0      0        2 
  23  chr23_20063227     AAsi    G    C        0      0        2 
  23  chr23_20063227     AKia    G    C        0      0        2 
  23  chr23_20063227     AOna    G    C        0      0        2 
  23  chr23_20063227     ASom    G    C      0.5      1        2 
  23  chr23_20063227     HCab    G    C        0      0        2 
  23  chr23_20063227     HPrz    G    C        0      0        2 
  23  chr23_20063227     ZBoe    G    C        0      0        2 
  23  chr23_20063227     ZGre    G    C        0      0        2 
  23  chr23_20063227     ZHar    G    C        0      0        2 
  23  chr23_20063227   Sample    G    C        0      0        2 
  23  chr23_20063496     AAsi    A    C        0      0        2 
  23  chr23_20063496     AKia    A    C      0.5      1        2 
  23  chr23_20063496     AOna    A    C      0.5      1        2 
  23  chr23_20063496     ASom    A    C        0      0        2 
  23  chr23_20063496     HCab    A    C        0      0        2 
  23  chr23_20063496     HPrz    A    C        0      0        2 
  23  chr23_20063496     ZBoe    A    C        0      0        2 
  23  chr23_20063496     ZGre    A    C        0      0        2 
  23  chr23_20063496     ZHar    A    C        0      0        2 
  23  chr23_20063496   Sample    A    C        0      0        2 
  23  chr23_20065340     AAsi    T    G        0      0        2 
  23  chr23_20065340     AKia    T    G        0      0        2 
  23  chr23_20065340     AOna    T    G        0      0        2 
  23  chr23_20065340     ASom    T    G        0      0        2 
  23  chr23_20065340     HCab    T    G        1      2        2 
  23  chr23_20065340     HPrz    T    G        1      2        2 
  23  chr23_20065340     ZBoe    T    G        1      2        2 
  23  chr23_20065340     ZGre    T    G        0      0        2 
  23  chr23_20065340     ZHar    T    G        0      0        2 
  23  chr23_20065340   Sample    T    G        1      2        2 
  23  chr23_20094378     AAsi    C    T        0      0        2 
  23  chr23_20094378     AKia    C    T        0      0        2 
  23  chr23_20094378     AOna    C    T        0      0        2 
  23  chr23_20094378     ASom    C    T      0.5      1        2 
  23  chr23_20094378     HCab    C    T        0      0        2 
  23  chr23_20094378     HPrz    C    T        0      0        2 
  23  chr23_20094378     ZBoe    C    T        0      0        2 
  23  chr23_20094378     ZGre    C    T        0      0        2 
  23  chr23_20094378     ZHar    C    T        0      0        2 
  23  chr23_20094378   Sample    C    T        0      0        2 
  23  chr23_20098409     AAsi    T    C        0      0        2 
  23  chr23_20098409     AKia    T    C        0      0        2 
  23  chr23_20098409     AOna    T    C        0      0        2 
  23  chr23_20098409     ASom    T    C        0      0        2 
  23  chr23_20098409     HCab    T    C        1      2        2 
  23  chr23_20098409     HPrz    T    C        1      2        2 
  23  chr23_20098409     ZBoe    T    C        0      0        2 
  23  chr23_20098409     ZGre    T    C        0      0        2 
  23  chr23_20098409     ZHar    T    C        0      0        2 
  23  chr23_20098409   Sample    T    C        1      2        2 
  23  chr23_20099687     AAsi    T    C        0      0        2 
  23  chr23_20099687     AKia    T    C        0      0        2 
  23  chr23_20099687     AOna    T    C        0      0        2 
  23  chr23_20099687     ASom    T    C        0      0        2 
  23  chr23_20099687     HCab    T    C        0      0        2 
  23  chr23_20099687     HPrz    T    C      0.5      1        2 
  23  chr23_20099687     ZBoe    T    C        0      0        2 
  23  chr23_20099687     ZGre    T    C        0      0        2 
  23  chr23_20099687     ZHar    T    C        0      0        2 
  23  chr23_20099687   Sample    T    C        0      0        2 
  23  chr23_20106556     AAsi    C    T        0      0        2 
  23  chr23_20106556     AKia    C    T        0      0        2 
  23  chr23_20106556     AOna    C    T      0.5      1        2 
  23  chr23_20106556     ASom    C    T        0      0        2 
  23  chr23_20106556     HCab    C    T        0      0        2 
  23  chr23_20106556     HPrz    C    T        0      0        2 
  23  chr23_20106556     ZBoe    C    T        0      0        2 
  23  chr23_20106556     ZGre    C    T        0      0        2 
  23  chr23_20106556     ZHar    C    T        0      0        2 
  23  chr23_20106556   Sample    C    T        0      0        2 
  23  chr23_20115799     AAsi    G    A        0      0        2 
  23  chr23_20115799     AKia    G    A        0      0        2 
  23  chr23_20115799     AOna    G    A        0      0        2 
  23  chr23_20115799     ASom    G    A        0      0        2 
  23  chr23_20115799     HCab    G    A        1      2        2 
  23  chr23_20115799     HPrz    G    A        1      2        2 
  23  chr23_20115799     ZBoe    G    A        0      0        2 
  23  chr23_20115799     ZGre    G    A        0      0        2 
  23  chr23_20115799     ZHar    G    A        0      0        2 
  23  chr23_20115799   Sample    G    A        1      2        2 
  23  chr23_20117571     AAsi    G    T        0      0        2 
  23  chr23_20117571     AKia    G    T        0      0        2 
  23  chr23_20117571     AOna    G    T        1      2        2 
  23  chr23_20117571     ASom    G    T        0      0        2 
  23  chr23_20117571     HCab    G    T        0      0        2 
  23  chr23_20117571     HPrz    G    T        0      0        2 
  23  chr23_20117571     ZBoe    G    T        0      0        2 
  23  chr23_20117571     ZGre    G    T        0      0        2 
  23  chr23_20117571     ZHar    G    T        0      0        2 
  23  chr23_20117571   Sample    G    T        0      0        2 
  23  chr23_20120481     AAsi    C    T        1      2        2 
  23  chr23_20120481     AKia    C    T        0      0        2 
  23  chr23_20120481     AOna    C    T        0      0        2 
  23  chr23_20120481     ASom    C    T        1      2        2 
  23  chr23_20120481     HCab    C    T        0      0        2 
  23  chr23_20120481     HPrz    C    T        0      0        2 
  23  chr23_20120481     ZBoe    C    T        0      0        2 
  23  chr23_20120481     ZGre    C    T        0      0        2 
  23  chr23_20120481     ZHar    C    T        0      0        2 
  23  chr23_20120481   Sample    C    T        0      0        2 
  23  chr23_20126427     AAsi    T    A        0      0        2 
  23  chr23_20126427     AKia    T    A        0      0        2 
  23  chr23_20126427     AOna    T    A        0      0        2 
  23  chr23_20126427     ASom    T    A        0      0        2 
  23  chr23_20126427     HCab    T    A      0.5      1        2 
  23  chr23_20126427     HPrz    T    A        0      0        2 
  23  chr23_20126427     ZBoe    T    A        0      0        2 
  23  chr23_20126427     ZGre    T    A        0      0        2 
  23  chr23_20126427     ZHar    T    A        0      0        2 
  23  chr23_20126427   Sample    T    A        0      0        2 
  23  chr23_20129776     AAsi    T    C        0      0        2 
  23  chr23_20129776     AKia    T    C        0      0        2 
  23  chr23_20129776     AOna    T    C        0      0        2 
  23  chr23_20129776     ASom    T    C        0      0        2 
  23  chr23_20129776     HCab    T    C        1      2        2 
  23  chr23_20129776     HPrz    T    C        1      2        2 
  23  chr23_20129776     ZBoe    T    C        0      0        2 
  23  chr23_20129776     ZGre    T    C        0      0        2 
  23  chr23_20129776     ZHar    T    C        0      0        2 
  23  chr23_20129776   Sample    T    C        1      2        2 
  23  chr23_20131972     AAsi    A    G        0      0        2 
  23  chr23_20131972     AKia    A    G        0      0        2 
  23  chr23_20131972     AOna    A    G        0      0        2 
  23  chr23_20131972     ASom    A    G        0      0        2 
  23  chr23_20131972     HCab    A    G        1      2        2 
  23  chr23_20131972     HPrz    A    G        1      2        2 
  23  chr23_20131972     ZBoe    A    G        0      0        2 
  23  chr23_20131972     ZGre    A    G        0      0        2 
  23  chr23_20131972     ZHar    A    G        0      0        2 
  23  chr23_20131972   Sample    A    G        1      2        2 
  23  chr23_20138823     AAsi    C    A        0      0        2 
  23  chr23_20138823     AKia    C    A        0      0        2 
  23  chr23_20138823     AOna    C    A        0      0        2 
  23  chr23_20138823     ASom    C    A        0      0        2 
  23  chr23_20138823     HCab    C    A        1      2        2 
  23  chr23_20138823     HPrz    C    A        1      2        2 
  23  chr23_20138823     ZBoe    C    A        0      0        2 
  23  chr23_20138823     ZGre    C    A        0      0        2 
  23  chr23_20138823     ZHar    C    A        0      0        2 
  23  chr23_20138823   Sample    C    A        1      2        2 
  23  chr23_20139208     AAsi    A    G        0      0        2 
  23  chr23_20139208     AKia    A    G        0      0        2 
  23  chr23_20139208     AOna    A    G      0.5      1        2 
  23  chr23_20139208     ASom    A    G        0      0        2 
  23  chr23_20139208     HCab    A    G        0      0        2 
  23  chr23_20139208     HPrz    A    G        0      0        2 
  23  chr23_20139208     ZBoe    A    G        0      0        2 
  23  chr23_20139208     ZGre    A    G        0      0        2 
  23  chr23_20139208     ZHar    A    G        0      0        2 
  23  chr23_20139208   Sample    A    G        0      0        2 
  23  chr23_20141693     AAsi    T    C        0      0        2 
  23  chr23_20141693     AKia    T    C        0      0        2 
  23  chr23_20141693     AOna    T    C      0.5      1        2 
  23  chr23_20141693     ASom    T    C        0      0        2 
  23  chr23_20141693     HCab    T    C        0      0        2 
  23  chr23_20141693     HPrz    T    C        0      0        2 
  23  chr23_20141693     ZBoe    T    C        0      0        2 
  23  chr23_20141693     ZGre    T    C        0      0        2 
  23  chr23_20141693     ZHar    T    C        0      0        2 
  23  chr23_20141693   Sample    T    C        0      0        2 
  23  chr23_20144739     AAsi    G    A        0      0        2 
  23  chr23_20144739     AKia    G    A        0      0        2 
  23  chr23_20144739     AOna    G    A        0      0        2 
  23  chr23_20144739     ASom    G    A        0      0        2 
  23  chr23_20144739     HCab    G    A        0      0        2 
  23  chr23_20144739     HPrz    G    A        0      0        2 
  23  chr23_20144739     ZBoe    G    A        0      0        2 
  23  chr23_20144739     ZGre    G    A        0      0        2 
  23  chr23_20144739     ZHar    G    A        1      2        2 
  23  chr23_20144739   Sample    G    A        0      0        2 
  23  chr23_20151767     AAsi    T    C        0      0        2 
  23  chr23_20151767     AKia    T    C        0      0        2 
  23  chr23_20151767     AOna    T    C        0      0        2 
  23  chr23_20151767     ASom    T    C        0      0        2 
  23  chr23_20151767     HCab    T    C        1      2        2 
  23  chr23_20151767     HPrz    T    C        1      2        2 
  23  chr23_20151767     ZBoe    T    C        0      0        2 
  23  chr23_20151767     ZGre    T    C        0      0        2 
  23  chr23_20151767     ZHar    T    C        0      0        2 
  23  chr23_20151767   Sample    T    C        1      2        2 
  23  chr23_20154430     AAsi    A    G        0      0        2 
  23  chr23_20154430     AKia    A    G        0      0        2 
  23  chr23_20154430     AOna    A    G        0      0        2 
  23  chr23_20154430     ASom    A    G        0      0        2 
  23  chr23_20154430     HCab    A    G        1      2        2 
  23  chr23_20154430     HPrz    A    G        1      2        2 
  23  chr23_20154430     ZBoe    A    G        0      0        2 
  23  chr23_20154430     ZGre    A    G        0      0        2 
  23  chr23_20154430     ZHar    A    G        0      0        2 
  23  chr23_20154430   Sample    A    G        1      2        2 
  23  chr23_20157949     AAsi    T    G        0      0        2 
  23  chr23_20157949     AKia    T    G        0      0        2 
  23  chr23_20157949     AOna    T    G        0      0        2 
  23  chr23_20157949     ASom    T    G        0      0        2 
  23  chr23_20157949     HCab    T    G        1      2        2 
  23  chr23_20157949     HPrz    T    G        1      2        2 
  23  chr23_20157949     ZBoe    T    G        0      0        2 
  23  chr23_20157949     ZGre    T    G        0      0        2 
  23  chr23_20157949     ZHar    T    G        0      0        2 
  23  chr23_20157949   Sample    T    G        1      2        2 
  23  chr23_20158446     AAsi    A    C        0      0        2 
  23  chr23_20158446     AKia    A    C        0      0        2 
  23  chr23_20158446     AOna    A    C        0      0        2 
  23  chr23_20158446     ASom    A    C        0      0        2 
  23  chr23_20158446     HCab    A    C        0      0        2 
  23  chr23_20158446     HPrz    A    C        0      0        2 
  23  chr23_20158446     ZBoe    A    C        0      0        2 
  23  chr23_20158446     ZGre    A    C      0.5      1        2 
  23  chr23_20158446     ZHar    A    C        0      0        2 
  23  chr23_20158446   Sample    A    C        0      0        2 
  23  chr23_20158883     AAsi    A    G        0      0        2 
  23  chr23_20158883     AKia    A    G        0      0        2 
  23  chr23_20158883     AOna    A    G        0      0        2 
  23  chr23_20158883     ASom    A    G        0      0        2 
  23  chr23_20158883     HCab    A    G        1      2        2 
  23  chr23_20158883     HPrz    A    G        1      2        2 
  23  chr23_20158883     ZBoe    A    G        0      0        2 
  23  chr23_20158883     ZGre    A    G        0      0        2 
  23  chr23_20158883     ZHar    A    G        0      0        2 
  23  chr23_20158883   Sample    A    G        1      2        2 
  23  chr23_20165329     AAsi    C    T        0      0        2 
  23  chr23_20165329     AKia    C    T        0      0        2 
  23  chr23_20165329     AOna    C    T        0      0        2 
  23  chr23_20165329     ASom    C    T        0      0        2 
  23  chr23_20165329     HCab    C    T        0      0        2 
  23  chr23_20165329     HPrz    C    T        0      0        2 
  23  chr23_20165329     ZBoe    C    T        1      2        2 
  23  chr23_20165329     ZGre    C    T        0      0        2 
  23  chr23_20165329     ZHar    C    T        0      0        2 
  23  chr23_20165329   Sample    C    T        0      0        2 
  23  chr23_20171811     AAsi    G    A        0      0        2 
  23  chr23_20171811     AKia    G    A        0      0        2 
  23  chr23_20171811     AOna    G    A        0      0        2 
  23  chr23_20171811     ASom    G    A        0      0        2 
  23  chr23_20171811     HCab    G    A        0      0        2 
  23  chr23_20171811     HPrz    G    A        0      0        2 
  23  chr23_20171811     ZBoe    G    A      0.5      1        2 
  23  chr23_20171811     ZGre    G    A        0      0        2 
  23  chr23_20171811     ZHar    G    A        0      0        2 
  23  chr23_20171811   Sample    G    A        0      0        2 
  23  chr23_20173231     AAsi    G    T        0      0        2 
  23  chr23_20173231     AKia    G    T        1      2        2 
  23  chr23_20173231     AOna    G    T        0      0        2 
  23  chr23_20173231     ASom    G    T        0      0        2 
  23  chr23_20173231     HCab    G    T        0      0        2 
  23  chr23_20173231     HPrz    G    T        0      0        2 
  23  chr23_20173231     ZBoe    G    T        0      0        2 
  23  chr23_20173231     ZGre    G    T        0      0        2 
  23  chr23_20173231     ZHar    G    T        0      0        2 
  23  chr23_20173231   Sample    G    T        0      0        2 
  23  chr23_20174933     AAsi    T    C        0      0        2 
  23  chr23_20174933     AKia    T    C        0      0        2 
  23  chr23_20174933     AOna    T    C        0      0        2 
  23  chr23_20174933     ASom    T    C        1      2        2 
  23  chr23_20174933     HCab    T    C        0      0        2 
  23  chr23_20174933     HPrz    T    C        0      0        2 
  23  chr23_20174933     ZBoe    T    C        0      0        2 
  23  chr23_20174933     ZGre    T    C        0      0        2 
  23  chr23_20174933     ZHar    T    C        0      0        2 
  23  chr23_20174933   Sample    T    C        0      0        2 
  23  chr23_20175412     AAsi    G    T        0      0        2 
  23  chr23_20175412     AKia    G    T        0      0        2 
  23  chr23_20175412     AOna    G    T        0      0        2 
  23  chr23_20175412     ASom    G    T        0      0        2 
  23  chr23_20175412     HCab    G    T        0      0        2 
  23  chr23_20175412     HPrz    G    T        0      0        2 
  23  chr23_20175412     ZBoe    G    T        0      0        2 
  23  chr23_20175412     ZGre    G    T        0      0        2 
  23  chr23_20175412     ZHar    G    T        1      2        2 
  23  chr23_20175412   Sample    G    T        0      0        2 
  23  chr23_20176228     AAsi    T    C        0      0        2 
  23  chr23_20176228     AKia    T    C        0      0        2 
  23  chr23_20176228     AOna    T    C        0      0        2 
  23  chr23_20176228     ASom    T    C        0      0        2 
  23  chr23_20176228     HCab    T    C        0      0        2 
  23  chr23_20176228     HPrz    T    C        0      0        2 
  23  chr23_20176228     ZBoe    T    C      0.5      1        2 
  23  chr23_20176228     ZGre    T    C        0      0        2 
  23  chr23_20176228     ZHar    T    C        0      0        2 
  23  chr23_20176228   Sample    T    C        0      0        2 
  23  chr23_20179556     AAsi    A    G        0      0        2 
  23  chr23_20179556     AKia    A    G        0      0        2 
  23  chr23_20179556     AOna    A    G        0      0        2 
  23  chr23_20179556     ASom    A    G        0      0        2 
  23  chr23_20179556     HCab    A    G        1      2        2 
  23  chr23_20179556     HPrz    A    G        1      2        2 
  23  chr23_20179556     ZBoe    A    G        0      0        2 
  23  chr23_20179556     ZGre    A    G        0      0        2 
  23  chr23_20179556     ZHar    A    G        0      0        2 
  23  chr23_20179556   Sample    A    G        1      2        2 
  23  chr23_20180082     AAsi    A    G        0      0        2 
  23  chr23_20180082     AKia    A    G        0      0        2 
  23  chr23_20180082     AOna    A    G        0      0        2 
  23  chr23_20180082     ASom    A    G        0      0        2 
  23  chr23_20180082     HCab    A    G        0      0        2 
  23  chr23_20180082     HPrz    A    G      0.5      1        2 
  23  chr23_20180082     ZBoe    A    G        0      0        2 
  23  chr23_20180082     ZGre    A    G        0      0        2 
  23  chr23_20180082     ZHar    A    G        0      0        2 
  23  chr23_20180082   Sample    A    G        0      0        2 
  23  chr23_20180194     AAsi    G    A      0.5      1        2 
  23  chr23_20180194     AKia    G    A        0      0        2 
  23  chr23_20180194     AOna    G    A        0      0        2 
  23  chr23_20180194     ASom    G    A        0      0        2 
  23  chr23_20180194     HCab    G    A        0      0        2 
  23  chr23_20180194     HPrz    G    A        0      0        2 
  23  chr23_20180194     ZBoe    G    A        0      0        2 
  23  chr23_20180194     ZGre    G    A        0      0        2 
  23  chr23_20180194     ZHar    G    A        0      0        2 
  23  chr23_20180194   Sample    G    A        0      0        2 
  23  chr23_20182032     AAsi    G    C        0      0        2 
  23  chr23_20182032     AKia    G    C        0      0        2 
  23  chr23_20182032     AOna    G    C      0.5      1        2 
  23  chr23_20182032     ASom    G    C        0      0        2 
  23  chr23_20182032     HCab    G    C        0      0        2 
  23  chr23_20182032     HPrz    G    C        0      0        2 
  23  chr23_20182032     ZBoe    G    C        0      0        2 
  23  chr23_20182032     ZGre    G    C        0      0        2 
  23  chr23_20182032     ZHar    G    C        0      0        2 
  23  chr23_20182032   Sample    G    C        0      0        2 
  23  chr23_20183366     AAsi    G    T        0      0        2 
  23  chr23_20183366     AKia    G    T        0      0        2 
  23  chr23_20183366     AOna    G    T        0      0        2 
  23  chr23_20183366     ASom    G    T        0      0        2 
  23  chr23_20183366     HCab    G    T        0      0        2 
  23  chr23_20183366     HPrz    G    T        0      0        2 
  23  chr23_20183366     ZBoe    G    T        1      2        2 
  23  chr23_20183366     ZGre    G    T        1      2        2 
  23  chr23_20183366     ZHar    G    T        0      0        2 
  23  chr23_20183366   Sample    G    T        0      0        2 
  23  chr23_20183639     AAsi    C    T        0      0        2 
  23  chr23_20183639     AKia    C    T        0      0        2 
  23  chr23_20183639     AOna    C    T        0      0        2 
  23  chr23_20183639     ASom    C    T        0      0        2 
  23  chr23_20183639     HCab    C    T        0      0        2 
  23  chr23_20183639     HPrz    C    T        0      0        2 
  23  chr23_20183639     ZBoe    C    T        1      2        2 
  23  chr23_20183639     ZGre    C    T        1      2        2 
  23  chr23_20183639     ZHar    C    T        0      0        2 
  23  chr23_20183639   Sample    C    T        0      0        2 
  23  chr23_20198821     AAsi    C    T        0      0        2 
  23  chr23_20198821     AKia    C    T        0      0        2 
  23  chr23_20198821     AOna    C    T        0      0        2 
  23  chr23_20198821     ASom    C    T      0.5      1        2 
  23  chr23_20198821     HCab    C    T        0      0        2 
  23  chr23_20198821     HPrz    C    T        0      0        2 
  23  chr23_20198821     ZBoe    C    T        0      0        2 
  23  chr23_20198821     ZGre    C    T        0      0        2 
  23  chr23_20198821     ZHar    C    T        0      0        2 
  23  chr23_20198821   Sample    C    T        0      0        2 
  23  chr23_20199839     AAsi    T    C        0      0        2 
  23  chr23_20199839     AKia    T    C        0      0        2 
  23  chr23_20199839     AOna    T    C        0      0        2 
  23  chr23_20199839     ASom    T    C        0      0        2 
  23  chr23_20199839     HCab    T    C        1      2        2 
  23  chr23_20199839     HPrz    T    C        1      2        2 
  23  chr23_20199839     ZBoe    T    C        0      0        2 
  23  chr23_20199839     ZGre    T    C        0      0        2 
  23  chr23_20199839     ZHar    T    C        0      0        2 
  23  chr23_20199839   Sample    T    C        1      2        2 
  23  chr23_20202273     AAsi    C    T        0      0        2 
  23  chr23_20202273     AKia    C    T        0      0        2 
  23  chr23_20202273     AOna    C    T        0      0        2 
  23  chr23_20202273     ASom    C    T        0      0        2 
  23  chr23_20202273     HCab    C    T        0      0        2 
  23  chr23_20202273     HPrz    C    T        0      0        2 
  23  chr23_20202273     ZBoe    C    T        0      0        2 
  23  chr23_20202273     ZGre    C    T        0      0        2 
  23  chr23_20202273     ZHar    C    T        1      2        2 
  23  chr23_20202273   Sample    C    T        0      0        2 
  23  chr23_20202661     AAsi    C    G        0      0        2 
  23  chr23_20202661     AKia    C    G        0      0        2 
  23  chr23_20202661     AOna    C    G        0      0        2 
  23  chr23_20202661     ASom    C    G        0      0        2 
  23  chr23_20202661     HCab    C    G        0      0        2 
  23  chr23_20202661     HPrz    C    G        0      0        2 
  23  chr23_20202661     ZBoe    C    G        0      0        2 
  23  chr23_20202661     ZGre    C    G        1      2        2 
  23  chr23_20202661     ZHar    C    G        0      0        2 
  23  chr23_20202661   Sample    C    G        0      0        2 
  23  chr23_20204007     AAsi    C    T        0      0        2 
  23  chr23_20204007     AKia    C    T        0      0        2 
  23  chr23_20204007     AOna    C    T        0      0        2 
  23  chr23_20204007     ASom    C    T        0      0        2 
  23  chr23_20204007     HCab    C    T        1      2        2 
  23  chr23_20204007     HPrz    C    T        1      2        2 
  23  chr23_20204007     ZBoe    C    T        0      0        2 
  23  chr23_20204007     ZGre    C    T        0      0        2 
  23  chr23_20204007     ZHar    C    T        0      0        2 
  23  chr23_20204007   Sample    C    T        1      2        2 
  23  chr23_20204581     AAsi    G    A        0      0        2 
  23  chr23_20204581     AKia    G    A        0      0        2 
  23  chr23_20204581     AOna    G    A        0      0        2 
  23  chr23_20204581     ASom    G    A        0      0        2 
  23  chr23_20204581     HCab    G    A        0      0        2 
  23  chr23_20204581     HPrz    G    A        0      0        2 
  23  chr23_20204581     ZBoe    G    A        0      0        2 
  23  chr23_20204581     ZGre    G    A        0      0        2 
  23  chr23_20204581     ZHar    G    A        1      2        2 
  23  chr23_20204581   Sample    G    A        0      0        2 
  23  chr23_20205980     AAsi    C    G        0      0        2 
  23  chr23_20205980     AKia    C    G        0      0        2 
  23  chr23_20205980     AOna    C    G        0      0        2 
  23  chr23_20205980     ASom    C    G      0.5      1        2 
  23  chr23_20205980     HCab    C    G        0      0        2 
  23  chr23_20205980     HPrz    C    G        0      0        2 
  23  chr23_20205980     ZBoe    C    G        0      0        2 
  23  chr23_20205980     ZGre    C    G        0      0        2 
  23  chr23_20205980     ZHar    C    G        0      0        2 
  23  chr23_20205980   Sample    C    G        0      0        2 
  23  chr23_20207151     AAsi    A    G        0      0        2 
  23  chr23_20207151     AKia    A    G        0      0        2 
  23  chr23_20207151     AOna    A    G        0      0        2 
  23  chr23_20207151     ASom    A    G        0      0        2 
  23  chr23_20207151     HCab    A    G        1      2        2 
  23  chr23_20207151     HPrz    A    G        1      2        2 
  23  chr23_20207151     ZBoe    A    G        0      0        2 
  23  chr23_20207151     ZGre    A    G        0      0        2 
  23  chr23_20207151     ZHar    A    G        0      0        2 
  23  chr23_20207151   Sample    A    G        1      2        2 
  23  chr23_20214767     AAsi    G    A        0      0        2 
  23  chr23_20214767     AKia    G    A        0      0        2 
  23  chr23_20214767     AOna    G    A        0      0        2 
  23  chr23_20214767     ASom    G    A        0      0        2 
  23  chr23_20214767     HCab    G    A        1      2        2 
  23  chr23_20214767     HPrz    G    A        1      2        2 
  23  chr23_20214767     ZBoe    G    A        0      0        2 
  23  chr23_20214767     ZGre    G    A        0      0        2 
  23  chr23_20214767     ZHar    G    A        0      0        2 
  23  chr23_20214767   Sample    G    A        1      2        2 
  23  chr23_20218957     AAsi    G    C        0      0        2 
  23  chr23_20218957     AKia    G    C        0      0        2 
  23  chr23_20218957     AOna    G    C      0.5      1        2 
  23  chr23_20218957     ASom    G    C        0      0        2 
  23  chr23_20218957     HCab    G    C        0      0        2 
  23  chr23_20218957     HPrz    G    C        0      0        2 
  23  chr23_20218957     ZBoe    G    C        0      0        2 
  23  chr23_20218957     ZGre    G    C        0      0        2 
  23  chr23_20218957     ZHar    G    C        0      0        2 
  23  chr23_20218957   Sample    G    C        0      0        2 
  23  chr23_20230943     AAsi    G    A      0.5      1        2 
  23  chr23_20230943     AKia    G    A        0      0        2 
  23  chr23_20230943     AOna    G    A        0      0        2 
  23  chr23_20230943     ASom    G    A        1      2        2 
  23  chr23_20230943     HCab    G    A        0      0        2 
  23  chr23_20230943     HPrz    G    A        0      0        2 
  23  chr23_20230943     ZBoe    G    A        0      0        2 
  23  chr23_20230943     ZGre    G    A        0      0        2 
  23  chr23_20230943     ZHar    G    A        0      0        2 
  23  chr23_20230943   Sample    G    A        0      0        2 
  23  chr23_20230982     AAsi    G    T        0      0        2 
  23  chr23_20230982     AKia    G    T        0      0        2 
  23  chr23_20230982     AOna    G    T        0      0        2 
  23  chr23_20230982     ASom    G    T        0      0        2 
  23  chr23_20230982     HCab    G    T        1      2        2 
  23  chr23_20230982     HPrz    G    T        1      2        2 
  23  chr23_20230982     ZBoe    G    T        0      0        2 
  23  chr23_20230982     ZGre    G    T        0      0        2 
  23  chr23_20230982     ZHar    G    T        0      0        2 
  23  chr23_20230982   Sample    G    T        1      2        2 
  23  chr23_20232889     AAsi    A    C        0      0        2 
  23  chr23_20232889     AKia    A    C        0      0        2 
  23  chr23_20232889     AOna    A    C        0      0        2 
  23  chr23_20232889     ASom    A    C        0      0        2 
  23  chr23_20232889     HCab    A    C      0.5      1        2 
  23  chr23_20232889     HPrz    A    C      0.5      1        2 
  23  chr23_20232889     ZBoe    A    C        0      0        2 
  23  chr23_20232889     ZGre    A    C        0      0        2 
  23  chr23_20232889     ZHar    A    C        0      0        2 
  23  chr23_20232889   Sample    A    C        1      2        2 
  23  chr23_20233954     AAsi    T    C        0      0        2 
  23  chr23_20233954     AKia    T    C        0      0        2 
  23  chr23_20233954     AOna    T    C        0      0        2 
  23  chr23_20233954     ASom    T    C        0      0        2 
  23  chr23_20233954     HCab    T    C        1      2        2 
  23  chr23_20233954     HPrz    T    C        1      2        2 
  23  chr23_20233954     ZBoe    T    C        0      0        2 
  23  chr23_20233954     ZGre    T    C        0      0        2 
  23  chr23_20233954     ZHar    T    C        0      0        2 
  23  chr23_20233954   Sample    T    C        1      2        2 
  23  chr23_20240629     AAsi    T    C        0      0        2 
  23  chr23_20240629     AKia    T    C        1      2        2 
  23  chr23_20240629     AOna    T    C        0      0        2 
  23  chr23_20240629     ASom    T    C        0      0        2 
  23  chr23_20240629     HCab    T    C        0      0        2 
  23  chr23_20240629     HPrz    T    C        0      0        2 
  23  chr23_20240629     ZBoe    T    C        0      0        2 
  23  chr23_20240629     ZGre    T    C        0      0        2 
  23  chr23_20240629     ZHar    T    C        0      0        2 
  23  chr23_20240629   Sample    T    C        0      0        2 
  23  chr23_20243309     AAsi    T    C      0.5      1        2 
  23  chr23_20243309     AKia    T    C        0      0        2 
  23  chr23_20243309     AOna    T    C        0      0        2 
  23  chr23_20243309     ASom    T    C        0      0        2 
  23  chr23_20243309     HCab    T    C        0      0        2 
  23  chr23_20243309     HPrz    T    C        0      0        2 
  23  chr23_20243309     ZBoe    T    C        0      0        2 
  23  chr23_20243309     ZGre    T    C        0      0        2 
  23  chr23_20243309     ZHar    T    C        0      0        2 
  23  chr23_20243309   Sample    T    C        0      0        2 
  23  chr23_20255144     AAsi    T    G        0      0        2 
  23  chr23_20255144     AKia    T    G        0      0        2 
  23  chr23_20255144     AOna    T    G        0      0        2 
  23  chr23_20255144     ASom    T    G        0      0        2 
  23  chr23_20255144     HCab    T    G        0      0        2 
  23  chr23_20255144     HPrz    T    G      0.5      1        2 
  23  chr23_20255144     ZBoe    T    G        0      0        2 
  23  chr23_20255144     ZGre    T    G        0      0        2 
  23  chr23_20255144     ZHar    T    G        0      0        2 
  23  chr23_20255144   Sample    T    G        0      0        2 
  23  chr23_20261884     AAsi    C    G        0      0        2 
  23  chr23_20261884     AKia    C    G        0      0        2 
  23  chr23_20261884     AOna    C    G        0      0        2 
  23  chr23_20261884     ASom    C    G        0      0        2 
  23  chr23_20261884     HCab    C    G        1      2        2 
  23  chr23_20261884     HPrz    C    G        1      2        2 
  23  chr23_20261884     ZBoe    C    G        0      0        2 
  23  chr23_20261884     ZGre    C    G        0      0        2 
  23  chr23_20261884     ZHar    C    G        0      0        2 
  23  chr23_20261884   Sample    C    G        1      2        2 
  23  chr23_20262159     AAsi    G    A        0      0        2 
  23  chr23_20262159     AKia    G    A        0      0        2 
  23  chr23_20262159     AOna    G    A        0      0        2 
  23  chr23_20262159     ASom    G    A        0      0        2 
  23  chr23_20262159     HCab    G    A        1      2        2 
  23  chr23_20262159     HPrz    G    A        1      2        2 
  23  chr23_20262159     ZBoe    G    A        0      0        2 
  23  chr23_20262159     ZGre    G    A        0      0        2 
  23  chr23_20262159     ZHar    G    A        0      0        2 
  23  chr23_20262159   Sample    G    A        1      2        2 
  23  chr23_20265276     AAsi    G    A        0      0        2 
  23  chr23_20265276     AKia    G    A        0      0        2 
  23  chr23_20265276     AOna    G    A        0      0        2 
  23  chr23_20265276     ASom    G    A        0      0        2 
  23  chr23_20265276     HCab    G    A        1      2        2 
  23  chr23_20265276     HPrz    G    A        1      2        2 
  23  chr23_20265276     ZBoe    G    A        0      0        2 
  23  chr23_20265276     ZGre    G    A        0      0        2 
  23  chr23_20265276     ZHar    G    A        0      0        2 
  23  chr23_20265276   Sample    G    A        1      2        2 
  23  chr23_20269042     AAsi    G    A        0      0        2 
  23  chr23_20269042     AKia    G    A        0      0        2 
  23  chr23_20269042     AOna    G    A        0      0        2 
  23  chr23_20269042     ASom    G    A        0      0        2 
  23  chr23_20269042     HCab    G    A        0      0        2 
  23  chr23_20269042     HPrz    G    A      0.5      1        2 
  23  chr23_20269042     ZBoe    G    A        0      0        2 
  23  chr23_20269042     ZGre    G    A        0      0        2 
  23  chr23_20269042     ZHar    G    A        0      0        2 
  23  chr23_20269042   Sample    G    A        0      0        2 
  23  chr23_20270145     AAsi    A    G        0      0        2 
  23  chr23_20270145     AKia    A    G        0      0        2 
  23  chr23_20270145     AOna    A    G        0      0        2 
  23  chr23_20270145     ASom    A    G        0      0        2 
  23  chr23_20270145     HCab    A    G        0      0        2 
  23  chr23_20270145     HPrz    A    G        0      0        2 
  23  chr23_20270145     ZBoe    A    G        0      0        2 
  23  chr23_20270145     ZGre    A    G        0      0        2 
  23  chr23_20270145     ZHar    A    G        1      2        2 
  23  chr23_20270145   Sample    A    G        0      0        2 
  23  chr23_20271379     AAsi    T    C        0      0        2 
  23  chr23_20271379     AKia    T    C        0      0        2 
  23  chr23_20271379     AOna    T    C        0      0        2 
  23  chr23_20271379     ASom    T    C        0      0        2 
  23  chr23_20271379     HCab    T    C        0      0        2 
  23  chr23_20271379     HPrz    T    C        0      0        2 
  23  chr23_20271379     ZBoe    T    C        1      2        2 
  23  chr23_20271379     ZGre    T    C        0      0        2 
  23  chr23_20271379     ZHar    T    C        0      0        2 
  23  chr23_20271379   Sample    T    C        0      0        2 
  23  chr23_20273608     AAsi    G    T        0      0        2 
  23  chr23_20273608     AKia    G    T        0      0        2 
  23  chr23_20273608     AOna    G    T      0.5      1        2 
  23  chr23_20273608     ASom    G    T        0      0        2 
  23  chr23_20273608     HCab    G    T        0      0        2 
  23  chr23_20273608     HPrz    G    T        0      0        2 
  23  chr23_20273608     ZBoe    G    T        0      0        2 
  23  chr23_20273608     ZGre    G    T        0      0        2 
  23  chr23_20273608     ZHar    G    T        0      0        2 
  23  chr23_20273608   Sample    G    T        0      0        2 
  23  chr23_20275580     AAsi    C    A        0      0        2 
  23  chr23_20275580     AKia    C    A        0      0        2 
  23  chr23_20275580     AOna    C    A        0      0        2 
  23  chr23_20275580     ASom    C    A        0      0        2 
  23  chr23_20275580     HCab    C    A        0      0        2 
  23  chr23_20275580     HPrz    C    A        0      0        2 
  23  chr23_20275580     ZBoe    C    A        1      2        2 
  23  chr23_20275580     ZGre    C    A        0      0        2 
  23  chr23_20275580     ZHar    C    A        0      0        2 
  23  chr23_20275580   Sample    C    A        0      0        2 
  23  chr23_20275755     AAsi    T    C        0      0        2 
  23  chr23_20275755     AKia    T    C        0      0        2 
  23  chr23_20275755     AOna    T    C        0      0        2 
  23  chr23_20275755     ASom    T    C        0      0        2 
  23  chr23_20275755     HCab    T    C        0      0        2 
  23  chr23_20275755     HPrz    T    C      0.5      1        2 
  23  chr23_20275755     ZBoe    T    C        0      0        2 
  23  chr23_20275755     ZGre    T    C        0      0        2 
  23  chr23_20275755     ZHar    T    C        0      0        2 
  23  chr23_20275755   Sample    T    C        0      0        2 
  23  chr23_20277584     AAsi    A    G        0      0        2 
  23  chr23_20277584     AKia    A    G        0      0        2 
  23  chr23_20277584     AOna    A    G        0      0        2 
  23  chr23_20277584     ASom    A    G        0      0        2 
  23  chr23_20277584     HCab    A    G        0      0        2 
  23  chr23_20277584     HPrz    A    G        0      0        2 
  23  chr23_20277584     ZBoe    A    G        1      2        2 
  23  chr23_20277584     ZGre    A    G        0      0        2 
  23  chr23_20277584     ZHar    A    G        0      0        2 
  23  chr23_20277584   Sample    A    G        0      0        2 
  23  chr23_20285325     AAsi    A    G        0      0        2 
  23  chr23_20285325     AKia    A    G        1      2        2 
  23  chr23_20285325     AOna    A    G        0      0        2 
  23  chr23_20285325     ASom    A    G        0      0        2 
  23  chr23_20285325     HCab    A    G        0      0        2 
  23  chr23_20285325     HPrz    A    G        0      0        2 
  23  chr23_20285325     ZBoe    A    G        0      0        2 
  23  chr23_20285325     ZGre    A    G        0      0        2 
  23  chr23_20285325     ZHar    A    G        0      0        2 
  23  chr23_20285325   Sample    A    G        0      0        2 
  23  chr23_20291944     AAsi    T    G        0      0        2 
  23  chr23_20291944     AKia    T    G        0      0        2 
  23  chr23_20291944     AOna    T    G        0      0        2 
  23  chr23_20291944     ASom    T    G        0      0        2 
  23  chr23_20291944     HCab    T    G        1      2        2 
  23  chr23_20291944     HPrz    T    G        1      2        2 
  23  chr23_20291944     ZBoe    T    G        0      0        2 
  23  chr23_20291944     ZGre    T    G        0      0        2 
  23  chr23_20291944     ZHar    T    G        0      0        2 
  23  chr23_20291944   Sample    T    G        1      2        2 
  23  chr23_20296029     AAsi    G    A        0      0        2 
  23  chr23_20296029     AKia    G    A        0      0        2 
  23  chr23_20296029     AOna    G    A        0      0        2 
  23  chr23_20296029     ASom    G    A        0      0        2 
  23  chr23_20296029     HCab    G    A        0      0        2 
  23  chr23_20296029     HPrz    G    A        0      0        2 
  23  chr23_20296029     ZBoe    G    A      0.5      1        2 
  23  chr23_20296029     ZGre    G    A        0      0        2 
  23  chr23_20296029     ZHar    G    A        0      0        2 
  23  chr23_20296029   Sample    G    A        0      0        2 
  23  chr23_20297037     AAsi    T    C        0      0        2 
  23  chr23_20297037     AKia    T    C        0      0        2 
  23  chr23_20297037     AOna    T    C      0.5      1        2 
  23  chr23_20297037     ASom    T    C        0      0        2 
  23  chr23_20297037     HCab    T    C        0      0        2 
  23  chr23_20297037     HPrz    T    C        0      0        2 
  23  chr23_20297037     ZBoe    T    C        0      0        2 
  23  chr23_20297037     ZGre    T    C        0      0        2 
  23  chr23_20297037     ZHar    T    C        0      0        2 
  23  chr23_20297037   Sample    T    C        0      0        2 
  23  chr23_20300883     AAsi    C    G        0      0        2 
  23  chr23_20300883     AKia    C    G        0      0        2 
  23  chr23_20300883     AOna    C    G        0      0        2 
  23  chr23_20300883     ASom    C    G        0      0        2 
  23  chr23_20300883     HCab    C    G        0      0        2 
  23  chr23_20300883     HPrz    C    G        0      0        2 
  23  chr23_20300883     ZBoe    C    G        0      0        2 
  23  chr23_20300883     ZGre    C    G        0      0        2 
  23  chr23_20300883     ZHar    C    G        1      2        2 
  23  chr23_20300883   Sample    C    G        0      0        2 
  23  chr23_20300959     AAsi    T    C        0      0        2 
  23  chr23_20300959     AKia    T    C        0      0        2 
  23  chr23_20300959     AOna    T    C        0      0        2 
  23  chr23_20300959     ASom    T    C        0      0        2 
  23  chr23_20300959     HCab    T    C        0      0        2 
  23  chr23_20300959     HPrz    T    C      0.5      1        2 
  23  chr23_20300959     ZBoe    T    C        0      0        2 
  23  chr23_20300959     ZGre    T    C        0      0        2 
  23  chr23_20300959     ZHar    T    C        0      0        2 
  23  chr23_20300959   Sample    T    C        0      0        2 
  23  chr23_20310009     AAsi    A    C        0      0        2 
  23  chr23_20310009     AKia    A    C        0      0        2 
  23  chr23_20310009     AOna    A    C        0      0        2 
  23  chr23_20310009     ASom    A    C        0      0        2 
  23  chr23_20310009     HCab    A    C      0.5      1        2 
  23  chr23_20310009     HPrz    A    C        0      0        2 
  23  chr23_20310009     ZBoe    A    C        0      0        2 
  23  chr23_20310009     ZGre    A    C        0      0        2 
  23  chr23_20310009     ZHar    A    C        0      0        2 
  23  chr23_20310009   Sample    A    C        0      0        2 
  23  chr23_20313503     AAsi    C    A        0      0        2 
  23  chr23_20313503     AKia    C    A        0      0        2 
  23  chr23_20313503     AOna    C    A        0      0        2 
  23  chr23_20313503     ASom    C    A        0      0        2 
  23  chr23_20313503     HCab    C    A        1      2        2 
  23  chr23_20313503     HPrz    C    A        1      2        2 
  23  chr23_20313503     ZBoe    C    A        0      0        2 
  23  chr23_20313503     ZGre    C    A        0      0        2 
  23  chr23_20313503     ZHar    C    A        0      0        2 
  23  chr23_20313503   Sample    C    A        1      2        2 
  23  chr23_20314616     AAsi    A    G      0.5      1        2 
  23  chr23_20314616     AKia    A    G        0      0        2 
  23  chr23_20314616     AOna    A    G        0      0        2 
  23  chr23_20314616     ASom    A    G        0      0        2 
  23  chr23_20314616     HCab    A    G        0      0        2 
  23  chr23_20314616     HPrz    A    G        0      0        2 
  23  chr23_20314616     ZBoe    A    G        0      0        2 
  23  chr23_20314616     ZGre    A    G        0      0        2 
  23  chr23_20314616     ZHar    A    G        0      0        2 
  23  chr23_20314616   Sample    A    G        0      0        2 
  23  chr23_20318090     AAsi    G    A        0      0        2 
  23  chr23_20318090     AKia    G    A        0      0        2 
  23  chr23_20318090     AOna    G    A        0      0        2 
  23  chr23_20318090     ASom    G    A        0      0        2 
  23  chr23_20318090     HCab    G    A        1      2        2 
  23  chr23_20318090     HPrz    G    A        1      2        2 
  23  chr23_20318090     ZBoe    G    A        0      0        2 
  23  chr23_20318090     ZGre    G    A        0      0        2 
  23  chr23_20318090     ZHar    G    A        0      0        2 
  23  chr23_20318090   Sample    G    A        1      2        2 
  23  chr23_20324685     AAsi    G    A        0      0        2 
  23  chr23_20324685     AKia    G    A        0      0        2 
  23  chr23_20324685     AOna    G    A        0      0        2 
  23  chr23_20324685     ASom    G    A        0      0        2 
  23  chr23_20324685     HCab    G    A        1      2        2 
  23  chr23_20324685     HPrz    G    A        1      2        2 
  23  chr23_20324685     ZBoe    G    A        0      0        2 
  23  chr23_20324685     ZGre    G    A        0      0        2 
  23  chr23_20324685     ZHar    G    A        0      0        2 
  23  chr23_20324685   Sample    G    A        1      2        2 
  23  chr23_20325272     AAsi    A    G        0      0        2 
  23  chr23_20325272     AKia    A    G        0      0        2 
  23  chr23_20325272     AOna    A    G        0      0        2 
  23  chr23_20325272     ASom    A    G        0      0        2 
  23  chr23_20325272     HCab    A    G        1      2        2 
  23  chr23_20325272     HPrz    A    G        1      2        2 
  23  chr23_20325272     ZBoe    A    G        0      0        2 
  23  chr23_20325272     ZGre    A    G        0      0        2 
  23  chr23_20325272     ZHar    A    G        0      0        2 
  23  chr23_20325272   Sample    A    G        1      2        2 
  23  chr23_20329915     AAsi    G    T        0      0        2 
  23  chr23_20329915     AKia    G    T        0      0        2 
  23  chr23_20329915     AOna    G    T        0      0        2 
  23  chr23_20329915     ASom    G    T        0      0        2 
  23  chr23_20329915     HCab    G    T        1      2        2 
  23  chr23_20329915     HPrz    G    T        1      2        2 
  23  chr23_20329915     ZBoe    G    T        0      0        2 
  23  chr23_20329915     ZGre    G    T        0      0        2 
  23  chr23_20329915     ZHar    G    T        0      0        2 
  23  chr23_20329915   Sample    G    T        1      2        2 
  23  chr23_20330663     AAsi    T    C        0      0        2 
  23  chr23_20330663     AKia    T    C        0      0        2 
  23  chr23_20330663     AOna    T    C        0      0        2 
  23  chr23_20330663     ASom    T    C        0      0        2 
  23  chr23_20330663     HCab    T    C        1      2        2 
  23  chr23_20330663     HPrz    T    C        1      2        2 
  23  chr23_20330663     ZBoe    T    C        0      0        2 
  23  chr23_20330663     ZGre    T    C        0      0        2 
  23  chr23_20330663     ZHar    T    C        0      0        2 
  23  chr23_20330663   Sample    T    C        1      2        2 
  23  chr23_20336607     AAsi    C    T        0      0        2 
  23  chr23_20336607     AKia    C    T        0      0        2 
  23  chr23_20336607     AOna    C    T        0      0        2 
  23  chr23_20336607     ASom    C    T        0      0        2 
  23  chr23_20336607     HCab    C    T        0      0        2 
  23  chr23_20336607     HPrz    C    T        0      0        2 
  23  chr23_20336607     ZBoe    C    T      0.5      1        2 
  23  chr23_20336607     ZGre    C    T        0      0        2 
  23  chr23_20336607     ZHar    C    T        1      2        2 
  23  chr23_20336607   Sample    C    T        0      0        2 
  23  chr23_20342036     AAsi    T    G        0      0        2 
  23  chr23_20342036     AKia    T    G        0      0        2 
  23  chr23_20342036     AOna    T    G        0      0        2 
  23  chr23_20342036     ASom    T    G        0      0        2 
  23  chr23_20342036     HCab    T    G        1      2        2 
  23  chr23_20342036     HPrz    T    G        1      2        2 
  23  chr23_20342036     ZBoe    T    G        0      0        2 
  23  chr23_20342036     ZGre    T    G        0      0        2 
  23  chr23_20342036     ZHar    T    G        0      0        2 
  23  chr23_20342036   Sample    T    G        1      2        2 
  23  chr23_20355554     AAsi    C    A        0      0        2 
  23  chr23_20355554     AKia    C    A        0      0        2 
  23  chr23_20355554     AOna    C    A      0.5      1        2 
  23  chr23_20355554     ASom    C    A        0      0        2 
  23  chr23_20355554     HCab    C    A        0      0        2 
  23  chr23_20355554     HPrz    C    A        0      0        2 
  23  chr23_20355554     ZBoe    C    A        0      0        2 
  23  chr23_20355554     ZGre    C    A        0      0        2 
  23  chr23_20355554     ZHar    C    A        0      0        2 
  23  chr23_20355554   Sample    C    A        0      0        2 
  23  chr23_20360580     AAsi    A    G        0      0        2 
  23  chr23_20360580     AKia    A    G        0      0        2 
  23  chr23_20360580     AOna    A    G        0      0        2 
  23  chr23_20360580     ASom    A    G        0      0        2 
  23  chr23_20360580     HCab    A    G        1      2        2 
  23  chr23_20360580     HPrz    A    G        1      2        2 
  23  chr23_20360580     ZBoe    A    G        0      0        2 
  23  chr23_20360580     ZGre    A    G        0      0        2 
  23  chr23_20360580     ZHar    A    G        0      0        2 
  23  chr23_20360580   Sample    A    G        1      2        2 
  23  chr23_20362043     AAsi    G    A      0.5      1        2 
  23  chr23_20362043     AKia    G    A        0      0        2 
  23  chr23_20362043     AOna    G    A        0      0        2 
  23  chr23_20362043     ASom    G    A        0      0        2 
  23  chr23_20362043     HCab    G    A        0      0        2 
  23  chr23_20362043     HPrz    G    A        0      0        2 
  23  chr23_20362043     ZBoe    G    A        0      0        2 
  23  chr23_20362043     ZGre    G    A        0      0        2 
  23  chr23_20362043     ZHar    G    A        0      0        2 
  23  chr23_20362043   Sample    G    A        0      0        2 
  23  chr23_20373600     AAsi    C    G        0      0        2 
  23  chr23_20373600     AKia    C    G        0      0        2 
  23  chr23_20373600     AOna    C    G        0      0        2 
  23  chr23_20373600     ASom    C    G        1      2        2 
  23  chr23_20373600     HCab    C    G        0      0        2 
  23  chr23_20373600     HPrz    C    G        0      0        2 
  23  chr23_20373600     ZBoe    C    G        0      0        2 
  23  chr23_20373600     ZGre    C    G        0      0        2 
  23  chr23_20373600     ZHar    C    G        0      0        2 
  23  chr23_20373600   Sample    C    G        0      0        2 
  23  chr23_20378768     AAsi    T    C        0      0        2 
  23  chr23_20378768     AKia    T    C        0      0        2 
  23  chr23_20378768     AOna    T    C      0.5      1        2 
  23  chr23_20378768     ASom    T    C        0      0        2 
  23  chr23_20378768     HCab    T    C        0      0        2 
  23  chr23_20378768     HPrz    T    C        0      0        2 
  23  chr23_20378768     ZBoe    T    C        0      0        2 
  23  chr23_20378768     ZGre    T    C        0      0        2 
  23  chr23_20378768     ZHar    T    C        0      0        2 
  23  chr23_20378768   Sample    T    C        0      0        2 
  23  chr23_20381144     AAsi    G    A        0      0        2 
  23  chr23_20381144     AKia    G    A        0      0        2 
  23  chr23_20381144     AOna    G    A        0      0        2 
  23  chr23_20381144     ASom    G    A        0      0        2 
  23  chr23_20381144     HCab    G    A        1      2        2 
  23  chr23_20381144     HPrz    G    A        1      2        2 
  23  chr23_20381144     ZBoe    G    A        0      0        2 
  23  chr23_20381144     ZGre    G    A        0      0        2 
  23  chr23_20381144     ZHar    G    A        0      0        2 
  23  chr23_20381144   Sample    G    A        1      2        2 
  23  chr23_20392851     AAsi    T    C        0      0        2 
  23  chr23_20392851     AKia    T    C        1      2        2 
  23  chr23_20392851     AOna    T    C      0.5      1        2 
  23  chr23_20392851     ASom    T    C        0      0        2 
  23  chr23_20392851     HCab    T    C        0      0        2 
  23  chr23_20392851     HPrz    T    C        0      0        2 
  23  chr23_20392851     ZBoe    T    C        0      0        2 
  23  chr23_20392851     ZGre    T    C        0      0        2 
  23  chr23_20392851     ZHar    T    C        0      0        2 
  23  chr23_20392851   Sample    T    C        1      2        2 
  23  chr23_20393187     AAsi    A    C        0      0        2 
  23  chr23_20393187     AKia    A    C        0      0        2 
  23  chr23_20393187     AOna    A    C        0      0        2 
  23  chr23_20393187     ASom    A    C        0      0        2 
  23  chr23_20393187     HCab    A    C        1      2        2 
  23  chr23_20393187     HPrz    A    C        1      2        2 
  23  chr23_20393187     ZBoe    A    C        0      0        2 
  23  chr23_20393187     ZGre    A    C        0      0        2 
  23  chr23_20393187     ZHar    A    C        0      0        2 
  23  chr23_20393187   Sample    A    C        1      2        2 
  23  chr23_20393499     AAsi    G    A        0      0        2 
  23  chr23_20393499     AKia    G    A        0      0        2 
  23  chr23_20393499     AOna    G    A        0      0        2 
  23  chr23_20393499     ASom    G    A        0      0        2 
  23  chr23_20393499     HCab    G    A        0      0        2 
  23  chr23_20393499     HPrz    G    A      0.5      1        2 
  23  chr23_20393499     ZBoe    G    A        0      0        2 
  23  chr23_20393499     ZGre    G    A        0      0        2 
  23  chr23_20393499     ZHar    G    A        0      0        2 
  23  chr23_20393499   Sample    G    A        0      0        2 
  23  chr23_20394372     AAsi    C    G      0.5      1        2 
  23  chr23_20394372     AKia    C    G        0      0        2 
  23  chr23_20394372     AOna    C    G        0      0        2 
  23  chr23_20394372     ASom    C    G        0      0        2 
  23  chr23_20394372     HCab    C    G        0      0        2 
  23  chr23_20394372     HPrz    C    G        0      0        2 
  23  chr23_20394372     ZBoe    C    G        0      0        2 
  23  chr23_20394372     ZGre    C    G        0      0        2 
  23  chr23_20394372     ZHar    C    G        0      0        2 
  23  chr23_20394372   Sample    C    G        0      0        2 
  23  chr23_20395713     AAsi    A    G        0      0        2 
  23  chr23_20395713     AKia    A    G        0      0        2 
  23  chr23_20395713     AOna    A    G        0      0        2 
  23  chr23_20395713     ASom    A    G        0      0        2 
  23  chr23_20395713     HCab    A    G        1      2        2 
  23  chr23_20395713     HPrz    A    G        1      2        2 
  23  chr23_20395713     ZBoe    A    G        0      0        2 
  23  chr23_20395713     ZGre    A    G        0      0        2 
  23  chr23_20395713     ZHar    A    G        0      0        2 
  23  chr23_20395713   Sample    A    G        1      2        2 
  23  chr23_20402368     AAsi    C    G        0      0        2 
  23  chr23_20402368     AKia    C    G      0.5      1        2 
  23  chr23_20402368     AOna    C    G        0      0        2 
  23  chr23_20402368     ASom    C    G        0      0        2 
  23  chr23_20402368     HCab    C    G        0      0        2 
  23  chr23_20402368     HPrz    C    G        0      0        2 
  23  chr23_20402368     ZBoe    C    G        0      0        2 
  23  chr23_20402368     ZGre    C    G        0      0        2 
  23  chr23_20402368     ZHar    C    G        0      0        2 
  23  chr23_20402368   Sample    C    G        0      0        2 
  23  chr23_20405166     AAsi    C    T        0      0        2 
  23  chr23_20405166     AKia    C    T        0      0        2 
  23  chr23_20405166     AOna    C    T        0      0        2 
  23  chr23_20405166     ASom    C    T        0      0        2 
  23  chr23_20405166     HCab    C    T        0      0        2 
  23  chr23_20405166     HPrz    C    T        0      0        2 
  23  chr23_20405166     ZBoe    C    T        0      0        2 
  23  chr23_20405166     ZGre    C    T        1      2        2 
  23  chr23_20405166     ZHar    C    T        0      0        2 
  23  chr23_20405166   Sample    C    T        0      0        2 
  23  chr23_20409805     AAsi    C    T        0      0        2 
  23  chr23_20409805     AKia    C    T        0      0        2 
  23  chr23_20409805     AOna    C    T        0      0        2 
  23  chr23_20409805     ASom    C    T        0      0        2 
  23  chr23_20409805     HCab    C    T        1      2        2 
  23  chr23_20409805     HPrz    C    T        1      2        2 
  23  chr23_20409805     ZBoe    C    T        0      0        2 
  23  chr23_20409805     ZGre    C    T        0      0        2 
  23  chr23_20409805     ZHar    C    T        0      0        2 
  23  chr23_20409805   Sample    C    T        1      2        2 
  23  chr23_20414578     AAsi    C    T        0      0        2 
  23  chr23_20414578     AKia    C    T        0      0        2 
  23  chr23_20414578     AOna    C    T        0      0        2 
  23  chr23_20414578     ASom    C    T        0      0        2 
  23  chr23_20414578     HCab    C    T        1      2        2 
  23  chr23_20414578     HPrz    C    T        1      2        2 
  23  chr23_20414578     ZBoe    C    T        0      0        2 
  23  chr23_20414578     ZGre    C    T        0      0        2 
  23  chr23_20414578     ZHar    C    T        0      0        2 
  23  chr23_20414578   Sample    C    T        1      2        2 
  23  chr23_20422946     AAsi    C    A        0      0        2 
  23  chr23_20422946     AKia    C    A        0      0        2 
  23  chr23_20422946     AOna    C    A        0      0        2 
  23  chr23_20422946     ASom    C    A        0      0        2 
  23  chr23_20422946     HCab    C    A        1      2        2 
  23  chr23_20422946     HPrz    C    A        1      2        2 
  23  chr23_20422946     ZBoe    C    A        0      0        2 
  23  chr23_20422946     ZGre    C    A        0      0        2 
  23  chr23_20422946     ZHar    C    A        0      0        2 
  23  chr23_20422946   Sample    C    A        1      2        2 
  23  chr23_20425880     AAsi    T    C        0      0        2 
  23  chr23_20425880     AKia    T    C        0      0        2 
  23  chr23_20425880     AOna    T    C        0      0        2 
  23  chr23_20425880     ASom    T    C        0      0        2 
  23  chr23_20425880     HCab    T    C        0      0        2 
  23  chr23_20425880     HPrz    T    C        0      0        2 
  23  chr23_20425880     ZBoe    T    C        0      0        2 
  23  chr23_20425880     ZGre    T    C      0.5      1        2 
  23  chr23_20425880     ZHar    T    C        0      0        2 
  23  chr23_20425880   Sample    T    C        0      0        2 
  23  chr23_20433685     AAsi    T    A        0      0        2 
  23  chr23_20433685     AKia    T    A        0      0        2 
  23  chr23_20433685     AOna    T    A        0      0        2 
  23  chr23_20433685     ASom    T    A        0      0        2 
  23  chr23_20433685     HCab    T    A        0      0        2 
  23  chr23_20433685     HPrz    T    A        0      0        2 
  23  chr23_20433685     ZBoe    T    A        0      0        2 
  23  chr23_20433685     ZGre    T    A        0      0        2 
  23  chr23_20433685     ZHar    T    A        1      2        2 
  23  chr23_20433685   Sample    T    A        0      0        2 
  23  chr23_20446455     AAsi    C    T        0      0        2 
  23  chr23_20446455     AKia    C    T        0      0        2 
  23  chr23_20446455     AOna    C    T        0      0        2 
  23  chr23_20446455     ASom    C    T        0      0        2 
  23  chr23_20446455     HCab    C    T        0      0        2 
  23  chr23_20446455     HPrz    C    T        0      0        2 
  23  chr23_20446455     ZBoe    C    T        0      0        2 
  23  chr23_20446455     ZGre    C    T      0.5      1        2 
  23  chr23_20446455     ZHar    C    T        0      0        2 
  23  chr23_20446455   Sample    C    T        0      0        2 
  23  chr23_20457633     AAsi    G    A        1      2        2 
  23  chr23_20457633     AKia    G    A        0      0        2 
  23  chr23_20457633     AOna    G    A        0      0        2 
  23  chr23_20457633     ASom    G    A        1      2        2 
  23  chr23_20457633     HCab    G    A        0      0        2 
  23  chr23_20457633     HPrz    G    A        0      0        2 
  23  chr23_20457633     ZBoe    G    A        0      0        2 
  23  chr23_20457633     ZGre    G    A        0      0        2 
  23  chr23_20457633     ZHar    G    A        0      0        2 
  23  chr23_20457633   Sample    G    A        0      0        2 
  23  chr23_20457844     AAsi    T    C        0      0        2 
  23  chr23_20457844     AKia    T    C        0      0        2 
  23  chr23_20457844     AOna    T    C        0      0        2 
  23  chr23_20457844     ASom    T    C        0      0        2 
  23  chr23_20457844     HCab    T    C      0.5      1        2 
  23  chr23_20457844     HPrz    T    C        0      0        2 
  23  chr23_20457844     ZBoe    T    C        0      0        2 
  23  chr23_20457844     ZGre    T    C        0      0        2 
  23  chr23_20457844     ZHar    T    C        0      0        2 
  23  chr23_20457844   Sample    T    C        0      0        2 
  23  chr23_20478690     AAsi    C    T        0      0        2 
  23  chr23_20478690     AKia    C    T        0      0        2 
  23  chr23_20478690     AOna    C    T        0      0        2 
  23  chr23_20478690     ASom    C    T        0      0        2 
  23  chr23_20478690     HCab    C    T        1      2        2 
  23  chr23_20478690     HPrz    C    T        1      2        2 
  23  chr23_20478690     ZBoe    C    T        0      0        2 
  23  chr23_20478690     ZGre    C    T        0      0        2 
  23  chr23_20478690     ZHar    C    T        0      0        2 
  23  chr23_20478690   Sample    C    T        1      2        2 
  23  chr23_20478804     AAsi    C    T        0      0        2 
  23  chr23_20478804     AKia    C    T        0      0        2 
  23  chr23_20478804     AOna    C    T        0      0        2 
  23  chr23_20478804     ASom    C    T        0      0        2 
  23  chr23_20478804     HCab    C    T        1      2        2 
  23  chr23_20478804     HPrz    C    T        1      2        2 
  23  chr23_20478804     ZBoe    C    T        0      0        2 
  23  chr23_20478804     ZGre    C    T        0      0        2 
  23  chr23_20478804     ZHar    C    T        0      0        2 
  23  chr23_20478804   Sample    C    T        1      2        2 
  23  chr23_20483199     AAsi    C    T        0      0        2 
  23  chr23_20483199     AKia    C    T        0      0        2 
  23  chr23_20483199     AOna    C    T        0      0        2 
  23  chr23_20483199     ASom    C    T        0      0        2 
  23  chr23_20483199     HCab    C    T        1      2        2 
  23  chr23_20483199     HPrz    C    T        1      2        2 
  23  chr23_20483199     ZBoe    C    T        0      0        2 
  23  chr23_20483199     ZGre    C    T        0      0        2 
  23  chr23_20483199     ZHar    C    T        0      0        2 
  23  chr23_20483199   Sample    C    T        1      2        2 
  23  chr23_20491354     AAsi    C    A        0      0        2 
  23  chr23_20491354     AKia    C    A        0      0        2 
  23  chr23_20491354     AOna    C    A        0      0        2 
  23  chr23_20491354     ASom    C    A        0      0        2 
  23  chr23_20491354     HCab    C    A      0.5      1        2 
  23  chr23_20491354     HPrz    C    A        0      0        2 
  23  chr23_20491354     ZBoe    C    A        0      0        2 
  23  chr23_20491354     ZGre    C    A        0      0        2 
  23  chr23_20491354     ZHar    C    A        0      0        2 
  23  chr23_20491354   Sample    C    A        0      0        2 
  23  chr23_20497366     AAsi    G    C        0      0        2 
  23  chr23_20497366     AKia    G    C        0      0        2 
  23  chr23_20497366     AOna    G    C        0      0        2 
  23  chr23_20497366     ASom    G    C        0      0        2 
  23  chr23_20497366     HCab    G    C        1      2        2 
  23  chr23_20497366     HPrz    G    C        1      2        2 
  23  chr23_20497366     ZBoe    G    C        0      0        2 
  23  chr23_20497366     ZGre    G    C        0      0        2 
  23  chr23_20497366     ZHar    G    C        0      0        2 
  23  chr23_20497366   Sample    G    C        1      2        2 
  23  chr23_20506062     AAsi    A    G        0      0        2 
  23  chr23_20506062     AKia    A    G        0      0        2 
  23  chr23_20506062     AOna    A    G      0.5      1        2 
  23  chr23_20506062     ASom    A    G        0      0        2 
  23  chr23_20506062     HCab    A    G        0      0        2 
  23  chr23_20506062     HPrz    A    G        0      0        2 
  23  chr23_20506062     ZBoe    A    G        0      0        2 
  23  chr23_20506062     ZGre    A    G        0      0        2 
  23  chr23_20506062     ZHar    A    G        0      0        2 
  23  chr23_20506062   Sample    A    G        0      0        2 
  23  chr23_20506305     AAsi    T    C        0      0        2 
  23  chr23_20506305     AKia    T    C        0      0        2 
  23  chr23_20506305     AOna    T    C        0      0        2 
  23  chr23_20506305     ASom    T    C        0      0        2 
  23  chr23_20506305     HCab    T    C        1      2        2 
  23  chr23_20506305     HPrz    T    C        1      2        2 
  23  chr23_20506305     ZBoe    T    C        0      0        2 
  23  chr23_20506305     ZGre    T    C        0      0        2 
  23  chr23_20506305     ZHar    T    C        0      0        2 
  23  chr23_20506305   Sample    T    C        1      2        2 
  23  chr23_20507033     AAsi    A    G        0      0        2 
  23  chr23_20507033     AKia    A    G        0      0        2 
  23  chr23_20507033     AOna    A    G        0      0        2 
  23  chr23_20507033     ASom    A    G        0      0        2 
  23  chr23_20507033     HCab    A    G        1      2        2 
  23  chr23_20507033     HPrz    A    G        1      2        2 
  23  chr23_20507033     ZBoe    A    G        0      0        2 
  23  chr23_20507033     ZGre    A    G        0      0        2 
  23  chr23_20507033     ZHar    A    G        0      0        2 
  23  chr23_20507033   Sample    A    G        1      2        2 
  23  chr23_20549420     AAsi    C    G        0      0        2 
  23  chr23_20549420     AKia    C    G        0      0        2 
  23  chr23_20549420     AOna    C    G        0      0        2 
  23  chr23_20549420     ASom    C    G        0      0        2 
  23  chr23_20549420     HCab    C    G        1      2        2 
  23  chr23_20549420     HPrz    C    G        1      2        2 
  23  chr23_20549420     ZBoe    C    G        0      0        2 
  23  chr23_20549420     ZGre    C    G        0      0        2 
  23  chr23_20549420     ZHar    C    G        0      0        2 
  23  chr23_20549420   Sample    C    G        1      2        2 
  23  chr23_20551744     AAsi    G    A        0      0        2 
  23  chr23_20551744     AKia    G    A        0      0        2 
  23  chr23_20551744     AOna    G    A        0      0        2 
  23  chr23_20551744     ASom    G    A        0      0        2 
  23  chr23_20551744     HCab    G    A      0.5      1        2 
  23  chr23_20551744     HPrz    G    A      0.5      1        2 
  23  chr23_20551744     ZBoe    G    A        0      0        2 
  23  chr23_20551744     ZGre    G    A        0      0        2 
  23  chr23_20551744     ZHar    G    A        0      0        2 
  23  chr23_20551744   Sample    G    A        0      0        2 
  23  chr23_20570427     AAsi    C    A        1      2        2 
  23  chr23_20570427     AKia    C    A        1      2        2 
  23  chr23_20570427     AOna    C    A      0.5      1        2 
  23  chr23_20570427     ASom    C    A        1      2        2 
  23  chr23_20570427     HCab    C    A        0      0        2 
  23  chr23_20570427     HPrz    C    A        0      0        2 
  23  chr23_20570427     ZBoe    C    A        0      0        2 
  23  chr23_20570427     ZGre    C    A        0      0        2 
  23  chr23_20570427     ZHar    C    A        0      0        2 
  23  chr23_20570427   Sample    C    A        0      0        2 
  23  chr23_20578811     AAsi    C    A        0      0        2 
  23  chr23_20578811     AKia    C    A        0      0        2 
  23  chr23_20578811     AOna    C    A        0      0        2 
  23  chr23_20578811     ASom    C    A        0      0        2 
  23  chr23_20578811     HCab    C    A        0      0        2 
  23  chr23_20578811     HPrz    C    A        0      0        2 
  23  chr23_20578811     ZBoe    C    A        1      2        2 
  23  chr23_20578811     ZGre    C    A        1      2        2 
  23  chr23_20578811     ZHar    C    A        0      0        2 
  23  chr23_20578811   Sample    C    A        0      0        2 
  23  chr23_20594816     AAsi    C    T        0      0        2 
  23  chr23_20594816     AKia    C    T        0      0        2 
  23  chr23_20594816     AOna    C    T        0      0        2 
  23  chr23_20594816     ASom    C    T        0      0        2 
  23  chr23_20594816     HCab    C    T        1      2        2 
  23  chr23_20594816     HPrz    C    T        1      2        2 
  23  chr23_20594816     ZBoe    C    T        0      0        2 
  23  chr23_20594816     ZGre    C    T        0      0        2 
  23  chr23_20594816     ZHar    C    T        0      0        2 
  23  chr23_20594816   Sample    C    T        1      2        2 
  23  chr23_20597361     AAsi    G    A        0      0        2 
  23  chr23_20597361     AKia    G    A        0      0        2 
  23  chr23_20597361     AOna    G    A      0.5      1        2 
  23  chr23_20597361     ASom    G    A        0      0        2 
  23  chr23_20597361     HCab    G    A        0      0        2 
  23  chr23_20597361     HPrz    G    A        0      0        2 
  23  chr23_20597361     ZBoe    G    A        0      0        2 
  23  chr23_20597361     ZGre    G    A        0      0        2 
  23  chr23_20597361     ZHar    G    A        0      0        2 
  23  chr23_20597361   Sample    G    A        0      0        2 
  23  chr23_20601358     AAsi    T    C        0      0        2 
  23  chr23_20601358     AKia    T    C        0      0        2 
  23  chr23_20601358     AOna    T    C        0      0        2 
  23  chr23_20601358     ASom    T    C        0      0        2 
  23  chr23_20601358     HCab    T    C        1      2        2 
  23  chr23_20601358     HPrz    T    C        1      2        2 
  23  chr23_20601358     ZBoe    T    C        0      0        2 
  23  chr23_20601358     ZGre    T    C        0      0        2 
  23  chr23_20601358     ZHar    T    C        0      0        2 
  23  chr23_20601358   Sample    T    C        1      2        2 
  23  chr23_20615694     AAsi    C    T        0      0        2 
  23  chr23_20615694     AKia    C    T        0      0        2 
  23  chr23_20615694     AOna    C    T        0      0        2 
  23  chr23_20615694     ASom    C    T        0      0        2 
  23  chr23_20615694     HCab    C    T        1      2        2 
  23  chr23_20615694     HPrz    C    T        1      2        2 
  23  chr23_20615694     ZBoe    C    T        0      0        2 
  23  chr23_20615694     ZGre    C    T        0      0        2 
  23  chr23_20615694     ZHar    C    T        0      0        2 
  23  chr23_20615694   Sample    C    T        1      2        2 
  23  chr23_20616604     AAsi    G    C        0      0        2 
  23  chr23_20616604     AKia    G    C        0      0        2 
  23  chr23_20616604     AOna    G    C        0      0        2 
  23  chr23_20616604     ASom    G    C        0      0        2 
  23  chr23_20616604     HCab    G    C        0      0        2 
  23  chr23_20616604     HPrz    G    C        0      0        2 
  23  chr23_20616604     ZBoe    G    C      0.5      1        2 
  23  chr23_20616604     ZGre    G    C        0      0        2 
  23  chr23_20616604     ZHar    G    C        0      0        2 
  23  chr23_20616604   Sample    G    C        0      0        2 
  23  chr23_20620294     AAsi    G    C      0.5      1        2 
  23  chr23_20620294     AKia    G    C        0      0        2 
  23  chr23_20620294     AOna    G    C        0      0        2 
  23  chr23_20620294     ASom    G    C        0      0        2 
  23  chr23_20620294     HCab    G    C        0      0        2 
  23  chr23_20620294     HPrz    G    C        0      0        2 
  23  chr23_20620294     ZBoe    G    C        0      0        2 
  23  chr23_20620294     ZGre    G    C        0      0        2 
  23  chr23_20620294     ZHar    G    C        0      0        2 
  23  chr23_20620294   Sample    G    C        0      0        2 
  23  chr23_20620502     AAsi    T    G        0      0        2 
  23  chr23_20620502     AKia    T    G      0.5      1        2 
  23  chr23_20620502     AOna    T    G        0      0        2 
  23  chr23_20620502     ASom    T    G        0      0        2 
  23  chr23_20620502     HCab    T    G        0      0        2 
  23  chr23_20620502     HPrz    T    G        0      0        2 
  23  chr23_20620502     ZBoe    T    G        0      0        2 
  23  chr23_20620502     ZGre    T    G        0      0        2 
  23  chr23_20620502     ZHar    T    G        0      0        2 
  23  chr23_20620502   Sample    T    G        0      0        2 
  23  chr23_20622978     AAsi    G    T        0      0        2 
  23  chr23_20622978     AKia    G    T        1      2        2 
  23  chr23_20622978     AOna    G    T        0      0        2 
  23  chr23_20622978     ASom    G    T        0      0        2 
  23  chr23_20622978     HCab    G    T        0      0        2 
  23  chr23_20622978     HPrz    G    T        0      0        2 
  23  chr23_20622978     ZBoe    G    T        0      0        2 
  23  chr23_20622978     ZGre    G    T        0      0        2 
  23  chr23_20622978     ZHar    G    T        0      0        2 
  23  chr23_20622978   Sample    G    T        0      0        2 
  23  chr23_20630577     AAsi    T    G        0      0        2 
  23  chr23_20630577     AKia    T    G        0      0        2 
  23  chr23_20630577     AOna    T    G        0      0        2 
  23  chr23_20630577     ASom    T    G      0.5      1        2 
  23  chr23_20630577     HCab    T    G        0      0        2 
  23  chr23_20630577     HPrz    T    G        0      0        2 
  23  chr23_20630577     ZBoe    T    G        0      0        2 
  23  chr23_20630577     ZGre    T    G        0      0        2 
  23  chr23_20630577     ZHar    T    G        0      0        2 
  23  chr23_20630577   Sample    T    G        0      0        2 
  23  chr23_20644379     AAsi    C    G        0      0        2 
  23  chr23_20644379     AKia    C    G        0      0        2 
  23  chr23_20644379     AOna    C    G        0      0        2 
  23  chr23_20644379     ASom    C    G        0      0        2 
  23  chr23_20644379     HCab    C    G        0      0        2 
  23  chr23_20644379     HPrz    C    G        0      0        2 
  23  chr23_20644379     ZBoe    C    G        0      0        2 
  23  chr23_20644379     ZGre    C    G      0.5      1        2 
  23  chr23_20644379     ZHar    C    G        0      0        2 
  23  chr23_20644379   Sample    C    G        0      0        2 
  23  chr23_20647305     AAsi    T    C        0      0        2 
  23  chr23_20647305     AKia    T    C        0      0        2 
  23  chr23_20647305     AOna    T    C        0      0        2 
  23  chr23_20647305     ASom    T    C        0      0        2 
  23  chr23_20647305     HCab    T    C      0.5      1        2 
  23  chr23_20647305     HPrz    T    C      0.5      1        2 
  23  chr23_20647305     ZBoe    T    C        0      0        2 
  23  chr23_20647305     ZGre    T    C        0      0        2 
  23  chr23_20647305     ZHar    T    C        0      0        2 
  23  chr23_20647305   Sample    T    C        1      2        2 
  23  chr23_20651686     AAsi    C    A        0      0        2 
  23  chr23_20651686     AKia    C    A      0.5      1        2 
  23  chr23_20651686     AOna    C    A        0      0        2 
  23  chr23_20651686     ASom    C    A        0      0        2 
  23  chr23_20651686     HCab    C    A        0      0        2 
  23  chr23_20651686     HPrz    C    A        0      0        2 
  23  chr23_20651686     ZBoe    C    A        0      0        2 
  23  chr23_20651686     ZGre    C    A        0      0        2 
  23  chr23_20651686     ZHar    C    A        0      0        2 
  23  chr23_20651686   Sample    C    A        0      0        2 
  23  chr23_20654167     AAsi    G    A        0      0        2 
  23  chr23_20654167     AKia    G    A        0      0        2 
  23  chr23_20654167     AOna    G    A        0      0        2 
  23  chr23_20654167     ASom    G    A        0      0        2 
  23  chr23_20654167     HCab    G    A        0      0        2 
  23  chr23_20654167     HPrz    G    A      0.5      1        2 
  23  chr23_20654167     ZBoe    G    A        0      0        2 
  23  chr23_20654167     ZGre    G    A        0      0        2 
  23  chr23_20654167     ZHar    G    A        0      0        2 
  23  chr23_20654167   Sample    G    A        0      0        2 
  23  chr23_20656674     AAsi    G    A        0      0        2 
  23  chr23_20656674     AKia    G    A        0      0        2 
  23  chr23_20656674     AOna    G    A        0      0        2 
  23  chr23_20656674     ASom    G    A        0      0        2 
  23  chr23_20656674     HCab    G    A        1      2        2 
  23  chr23_20656674     HPrz    G    A        1      2        2 
  23  chr23_20656674     ZBoe    G    A        0      0        2 
  23  chr23_20656674     ZGre    G    A        0      0        2 
  23  chr23_20656674     ZHar    G    A        0      0        2 
  23  chr23_20656674   Sample    G    A        1      2        2 
  23  chr23_20662040     AAsi    C    A        1      2        2 
  23  chr23_20662040     AKia    C    A        0      0        2 
  23  chr23_20662040     AOna    C    A        0      0        2 
  23  chr23_20662040     ASom    C    A        1      2        2 
  23  chr23_20662040     HCab    C    A        0      0        2 
  23  chr23_20662040     HPrz    C    A        0      0        2 
  23  chr23_20662040     ZBoe    C    A        0      0        2 
  23  chr23_20662040     ZGre    C    A        0      0        2 
  23  chr23_20662040     ZHar    C    A        0      0        2 
  23  chr23_20662040   Sample    C    A        0      0        2 
  23  chr23_20665788     AAsi    T    C        0      0        2 
  23  chr23_20665788     AKia    T    C        0      0        2 
  23  chr23_20665788     AOna    T    C        0      0        2 
  23  chr23_20665788     ASom    T    C        0      0        2 
  23  chr23_20665788     HCab    T    C      0.5      1        2 
  23  chr23_20665788     HPrz    T    C      0.5      1        2 
  23  chr23_20665788     ZBoe    T    C        0      0        2 
  23  chr23_20665788     ZGre    T    C        0      0        2 
  23  chr23_20665788     ZHar    T    C        0      0        2 
  23  chr23_20665788   Sample    T    C        1      2        2 
  23  chr23_20667099     AAsi    A    G        0      0        2 
  23  chr23_20667099     AKia    A    G        0      0        2 
  23  chr23_20667099     AOna    A    G        0      0        2 
  23  chr23_20667099     ASom    A    G        0      0        2 
  23  chr23_20667099     HCab    A    G        0      0        2 
  23  chr23_20667099     HPrz    A    G        0      0        2 
  23  chr23_20667099     ZBoe    A    G      0.5      1        2 
  23  chr23_20667099     ZGre    A    G        0      0        2 
  23  chr23_20667099     ZHar    A    G        0      0        2 
  23  chr23_20667099   Sample    A    G        0      0        2 
  23  chr23_20669514     AAsi    G    A        0      0        2 
  23  chr23_20669514     AKia    G    A        0      0        2 
  23  chr23_20669514     AOna    G    A        0      0        2 
  23  chr23_20669514     ASom    G    A        0      0        2 
  23  chr23_20669514     HCab    G    A        1      2        2 
  23  chr23_20669514     HPrz    G    A        1      2        2 
  23  chr23_20669514     ZBoe    G    A        0      0        2 
  23  chr23_20669514     ZGre    G    A        0      0        2 
  23  chr23_20669514     ZHar    G    A        0      0        2 
  23  chr23_20669514   Sample    G    A        0      0        2 
  23  chr23_20669610     AAsi    T    C        0      0        2 
  23  chr23_20669610     AKia    T    C        1      2        2 
  23  chr23_20669610     AOna    T    C      0.5      1        2 
  23  chr23_20669610     ASom    T    C        0      0        2 
  23  chr23_20669610     HCab    T    C        0      0        2 
  23  chr23_20669610     HPrz    T    C        0      0        2 
  23  chr23_20669610     ZBoe    T    C        0      0        2 
  23  chr23_20669610     ZGre    T    C        0      0        2 
  23  chr23_20669610     ZHar    T    C        0      0        2 
  23  chr23_20669610   Sample    T    C        1      2        2 
  23  chr23_20681062     AAsi    C    T        0      0        2 
  23  chr23_20681062     AKia    C    T        0      0        2 
  23  chr23_20681062     AOna    C    T        0      0        2 
  23  chr23_20681062     ASom    C    T        0      0        2 
  23  chr23_20681062     HCab    C    T        0      0        2 
  23  chr23_20681062     HPrz    C    T      0.5      1        2 
  23  chr23_20681062     ZBoe    C    T        0      0        2 
  23  chr23_20681062     ZGre    C    T        0      0        2 
  23  chr23_20681062     ZHar    C    T        0      0        2 
  23  chr23_20681062   Sample    C    T        0      0        2 
  23  chr23_20685200     AAsi    A    G        0      0        2 
  23  chr23_20685200     AKia    A    G        0      0        2 
  23  chr23_20685200     AOna    A    G        0      0        2 
  23  chr23_20685200     ASom    A    G        0      0        2 
  23  chr23_20685200     HCab    A    G        0      0        2 
  23  chr23_20685200     HPrz    A    G        0      0        2 
  23  chr23_20685200     ZBoe    A    G      0.5      1        2 
  23  chr23_20685200     ZGre    A    G        0      0        2 
  23  chr23_20685200     ZHar    A    G        0      0        2 
  23  chr23_20685200   Sample    A    G        0      0        2 
  23  chr23_20686253     AAsi    T    C        0      0        2 
  23  chr23_20686253     AKia    T    C        0      0        2 
  23  chr23_20686253     AOna    T    C        0      0        2 
  23  chr23_20686253     ASom    T    C        0      0        2 
  23  chr23_20686253     HCab    T    C        1      2        2 
  23  chr23_20686253     HPrz    T    C        1      2        2 
  23  chr23_20686253     ZBoe    T    C        0      0        2 
  23  chr23_20686253     ZGre    T    C        0      0        2 
  23  chr23_20686253     ZHar    T    C        0      0        2 
  23  chr23_20686253   Sample    T    C        1      2        2 
  23  chr23_20686274     AAsi    T    C        0      0        2 
  23  chr23_20686274     AKia    T    C        0      0        2 
  23  chr23_20686274     AOna    T    C        0      0        2 
  23  chr23_20686274     ASom    T    C        0      0        2 
  23  chr23_20686274     HCab    T    C      0.5      1        2 
  23  chr23_20686274     HPrz    T    C        0      0        2 
  23  chr23_20686274     ZBoe    T    C        0      0        2 
  23  chr23_20686274     ZGre    T    C        0      0        2 
  23  chr23_20686274     ZHar    T    C        0      0        2 
  23  chr23_20686274   Sample    T    C        0      0        2 
  23  chr23_20690040     AAsi    G    A        0      0        2 
  23  chr23_20690040     AKia    G    A        0      0        2 
  23  chr23_20690040     AOna    G    A        0      0        2 
  23  chr23_20690040     ASom    G    A        0      0        2 
  23  chr23_20690040     HCab    G    A        0      0        2 
  23  chr23_20690040     HPrz    G    A        0      0        2 
  23  chr23_20690040     ZBoe    G    A        1      2        2 
  23  chr23_20690040     ZGre    G    A        0      0        2 
  23  chr23_20690040     ZHar    G    A        0      0        2 
  23  chr23_20690040   Sample    G    A        0      0        2 
  23  chr23_20695082     AAsi    A    G        0      0        2 
  23  chr23_20695082     AKia    A    G        0      0        2 
  23  chr23_20695082     AOna    A    G        0      0        2 
  23  chr23_20695082     ASom    A    G        0      0        2 
  23  chr23_20695082     HCab    A    G        1      2        2 
  23  chr23_20695082     HPrz    A    G        1      2        2 
  23  chr23_20695082     ZBoe    A    G        0      0        2 
  23  chr23_20695082     ZGre    A    G        0      0        2 
  23  chr23_20695082     ZHar    A    G        0      0        2 
  23  chr23_20695082   Sample    A    G        1      2        2 
  23  chr23_20697775     AAsi    C    T        0      0        2 
  23  chr23_20697775     AKia    C    T        0      0        2 
  23  chr23_20697775     AOna    C    T        0      0        2 
  23  chr23_20697775     ASom    C    T        0      0        2 
  23  chr23_20697775     HCab    C    T        1      2        2 
  23  chr23_20697775     HPrz    C    T        1      2        2 
  23  chr23_20697775     ZBoe    C    T        0      0        2 
  23  chr23_20697775     ZGre    C    T        0      0        2 
  23  chr23_20697775     ZHar    C    T        0      0        2 
  23  chr23_20697775   Sample    C    T        1      2        2 
  23  chr23_20699714     AAsi    C    T        0      0        2 
  23  chr23_20699714     AKia    C    T        0      0        2 
  23  chr23_20699714     AOna    C    T        0      0        2 
  23  chr23_20699714     ASom    C    T        0      0        2 
  23  chr23_20699714     HCab    C    T        0      0        2 
  23  chr23_20699714     HPrz    C    T        0      0        2 
  23  chr23_20699714     ZBoe    C    T      0.5      1        2 
  23  chr23_20699714     ZGre    C    T        0      0        2 
  23  chr23_20699714     ZHar    C    T        0      0        2 
  23  chr23_20699714   Sample    C    T        0      0        2 
  23  chr23_20700151     AAsi    A    C        0      0        2 
  23  chr23_20700151     AKia    A    C        0      0        2 
  23  chr23_20700151     AOna    A    C        0      0        2 
  23  chr23_20700151     ASom    A    C        0      0        2 
  23  chr23_20700151     HCab    A    C        1      2        2 
  23  chr23_20700151     HPrz    A    C        1      2        2 
  23  chr23_20700151     ZBoe    A    C        0      0        2 
  23  chr23_20700151     ZGre    A    C        0      0        2 
  23  chr23_20700151     ZHar    A    C        0      0        2 
  23  chr23_20700151   Sample    A    C        1      2        2 
  23  chr23_20703238     AAsi    T    G        0      0        2 
  23  chr23_20703238     AKia    T    G        0      0        2 
  23  chr23_20703238     AOna    T    G        0      0        2 
  23  chr23_20703238     ASom    T    G        0      0        2 
  23  chr23_20703238     HCab    T    G      0.5      1        2 
  23  chr23_20703238     HPrz    T    G        0      0        2 
  23  chr23_20703238     ZBoe    T    G        0      0        2 
  23  chr23_20703238     ZGre    T    G        0      0        2 
  23  chr23_20703238     ZHar    T    G        0      0        2 
  23  chr23_20703238   Sample    T    G        0      0        2 
  23  chr23_20704998     AAsi    T    C        0      0        2 
  23  chr23_20704998     AKia    T    C        1      2        2 
  23  chr23_20704998     AOna    T    C        1      2        2 
  23  chr23_20704998     ASom    T    C        0      0        2 
  23  chr23_20704998     HCab    T    C        0      0        2 
  23  chr23_20704998     HPrz    T    C        0      0        2 
  23  chr23_20704998     ZBoe    T    C        0      0        2 
  23  chr23_20704998     ZGre    T    C        0      0        2 
  23  chr23_20704998     ZHar    T    C        0      0        2 
  23  chr23_20704998   Sample    T    C        0      0        2 
  23  chr23_20712498     AAsi    C    T        0      0        2 
  23  chr23_20712498     AKia    C    T        1      2        2 
  23  chr23_20712498     AOna    C    T        1      2        2 
  23  chr23_20712498     ASom    C    T        0      0        2 
  23  chr23_20712498     HCab    C    T        0      0        2 
  23  chr23_20712498     HPrz    C    T        0      0        2 
  23  chr23_20712498     ZBoe    C    T        0      0        2 
  23  chr23_20712498     ZGre    C    T        0      0        2 
  23  chr23_20712498     ZHar    C    T        0      0        2 
  23  chr23_20712498   Sample    C    T        0      0        2 
  23  chr23_20726697     AAsi    C    G        0      0        2 
  23  chr23_20726697     AKia    C    G        0      0        2 
  23  chr23_20726697     AOna    C    G        0      0        2 
  23  chr23_20726697     ASom    C    G        0      0        2 
  23  chr23_20726697     HCab    C    G        0      0        2 
  23  chr23_20726697     HPrz    C    G      0.5      1        2 
  23  chr23_20726697     ZBoe    C    G        0      0        2 
  23  chr23_20726697     ZGre    C    G        0      0        2 
  23  chr23_20726697     ZHar    C    G        0      0        2 
  23  chr23_20726697   Sample    C    G        0      0        2 
  23  chr23_20729900     AAsi    G    A        0      0        2 
  23  chr23_20729900     AKia    G    A        0      0        2 
  23  chr23_20729900     AOna    G    A        0      0        2 
  23  chr23_20729900     ASom    G    A        0      0        2 
  23  chr23_20729900     HCab    G    A      0.5      1        2 
  23  chr23_20729900     HPrz    G    A        0      0        2 
  23  chr23_20729900     ZBoe    G    A        0      0        2 
  23  chr23_20729900     ZGre    G    A        0      0        2 
  23  chr23_20729900     ZHar    G    A        0      0        2 
  23  chr23_20729900   Sample    G    A        0      0        2 
  23  chr23_20730810     AAsi    T    C        0      0        2 
  23  chr23_20730810     AKia    T    C      0.5      1        2 
  23  chr23_20730810     AOna    T    C        0      0        2 
  23  chr23_20730810     ASom    T    C        0      0        2 
  23  chr23_20730810     HCab    T    C        0      0        2 
  23  chr23_20730810     HPrz    T    C        0      0        2 
  23  chr23_20730810     ZBoe    T    C        0      0        2 
  23  chr23_20730810     ZGre    T    C        0      0        2 
  23  chr23_20730810     ZHar    T    C        0      0        2 
  23  chr23_20730810   Sample    T    C        0      0        2 
  23  chr23_20734267     AAsi    C    G        0      0        2 
  23  chr23_20734267     AKia    C    G        0      0        2 
  23  chr23_20734267     AOna    C    G      0.5      1        2 
  23  chr23_20734267     ASom    C    G        0      0        2 
  23  chr23_20734267     HCab    C    G        0      0        2 
  23  chr23_20734267     HPrz    C    G        0      0        2 
  23  chr23_20734267     ZBoe    C    G        0      0        2 
  23  chr23_20734267     ZGre    C    G        0      0        2 
  23  chr23_20734267     ZHar    C    G        0      0        2 
  23  chr23_20734267   Sample    C    G        0      0        2 
  23  chr23_20742430     AAsi    A    G        0      0        2 
  23  chr23_20742430     AKia    A    G        0      0        2 
  23  chr23_20742430     AOna    A    G        0      0        2 
  23  chr23_20742430     ASom    A    G        0      0        2 
  23  chr23_20742430     HCab    A    G        0      0        2 
  23  chr23_20742430     HPrz    A    G        0      0        2 
  23  chr23_20742430     ZBoe    A    G        0      0        2 
  23  chr23_20742430     ZGre    A    G      0.5      1        2 
  23  chr23_20742430     ZHar    A    G        0      0        2 
  23  chr23_20742430   Sample    A    G        0      0        2 
  23  chr23_20742746     AAsi    G    A        0      0        2 
  23  chr23_20742746     AKia    G    A        0      0        2 
  23  chr23_20742746     AOna    G    A        0      0        2 
  23  chr23_20742746     ASom    G    A        0      0        2 
  23  chr23_20742746     HCab    G    A        1      2        2 
  23  chr23_20742746     HPrz    G    A        1      2        2 
  23  chr23_20742746     ZBoe    G    A        0      0        2 
  23  chr23_20742746     ZGre    G    A        0      0        2 
  23  chr23_20742746     ZHar    G    A        0      0        2 
  23  chr23_20742746   Sample    G    A        1      2        2 
  23  chr23_20743485     AAsi    A    G        0      0        2 
  23  chr23_20743485     AKia    A    G        0      0        2 
  23  chr23_20743485     AOna    A    G        0      0        2 
  23  chr23_20743485     ASom    A    G        0      0        2 
  23  chr23_20743485     HCab    A    G        1      2        2 
  23  chr23_20743485     HPrz    A    G        1      2        2 
  23  chr23_20743485     ZBoe    A    G        0      0        2 
  23  chr23_20743485     ZGre    A    G        0      0        2 
  23  chr23_20743485     ZHar    A    G        0      0        2 
  23  chr23_20743485   Sample    A    G        1      2        2 
  23  chr23_20747335     AAsi    T    C        0      0        2 
  23  chr23_20747335     AKia    T    C        0      0        2 
  23  chr23_20747335     AOna    T    C        0      0        2 
  23  chr23_20747335     ASom    T    C      0.5      1        2 
  23  chr23_20747335     HCab    T    C        0      0        2 
  23  chr23_20747335     HPrz    T    C        0      0        2 
  23  chr23_20747335     ZBoe    T    C        0      0        2 
  23  chr23_20747335     ZGre    T    C        0      0        2 
  23  chr23_20747335     ZHar    T    C        0      0        2 
  23  chr23_20747335   Sample    T    C        0      0        2 
  23  chr23_20753032     AAsi    T    C        0      0        2 
  23  chr23_20753032     AKia    T    C        0      0        2 
  23  chr23_20753032     AOna    T    C        0      0        2 
  23  chr23_20753032     ASom    T    C      0.5      1        2 
  23  chr23_20753032     HCab    T    C        0      0        2 
  23  chr23_20753032     HPrz    T    C        0      0        2 
  23  chr23_20753032     ZBoe    T    C        0      0        2 
  23  chr23_20753032     ZGre    T    C        0      0        2 
  23  chr23_20753032     ZHar    T    C        0      0        2 
  23  chr23_20753032   Sample    T    C        0      0        2 
  23  chr23_20756794     AAsi    A    G        0      0        2 
  23  chr23_20756794     AKia    A    G        1      2        2 
  23  chr23_20756794     AOna    A    G      0.5      1        2 
  23  chr23_20756794     ASom    A    G        0      0        2 
  23  chr23_20756794     HCab    A    G        0      0        2 
  23  chr23_20756794     HPrz    A    G        0      0        2 
  23  chr23_20756794     ZBoe    A    G        0      0        2 
  23  chr23_20756794     ZGre    A    G        0      0        2 
  23  chr23_20756794     ZHar    A    G        0      0        2 
  23  chr23_20756794   Sample    A    G        0      0        2 
  23  chr23_20757168     AAsi    C    T        0      0        2 
  23  chr23_20757168     AKia    C    T        1      2        2 
  23  chr23_20757168     AOna    C    T        1      2        2 
  23  chr23_20757168     ASom    C    T        0      0        2 
  23  chr23_20757168     HCab    C    T        0      0        2 
  23  chr23_20757168     HPrz    C    T        0      0        2 
  23  chr23_20757168     ZBoe    C    T        0      0        2 
  23  chr23_20757168     ZGre    C    T        0      0        2 
  23  chr23_20757168     ZHar    C    T        0      0        2 
  23  chr23_20757168   Sample    C    T        0      0        2 
  23  chr23_20757824     AAsi    G    A        0      0        2 
  23  chr23_20757824     AKia    G    A        0      0        2 
  23  chr23_20757824     AOna    G    A        0      0        2 
  23  chr23_20757824     ASom    G    A        0      0        2 
  23  chr23_20757824     HCab    G    A        1      2        2 
  23  chr23_20757824     HPrz    G    A        1      2        2 
  23  chr23_20757824     ZBoe    G    A        0      0        2 
  23  chr23_20757824     ZGre    G    A        0      0        2 
  23  chr23_20757824     ZHar    G    A        0      0        2 
  23  chr23_20757824   Sample    G    A        1      2        2 
  23  chr23_20759061     AAsi    A    G        0      0        2 
  23  chr23_20759061     AKia    A    G        0      0        2 
  23  chr23_20759061     AOna    A    G        0      0        2 
  23  chr23_20759061     ASom    A    G        0      0        2 
  23  chr23_20759061     HCab    A    G        0      0        2 
  23  chr23_20759061     HPrz    A    G        0      0        2 
  23  chr23_20759061     ZBoe    A    G        0      0        2 
  23  chr23_20759061     ZGre    A    G        1      2        2 
  23  chr23_20759061     ZHar    A    G        0      0        2 
  23  chr23_20759061   Sample    A    G        0      0        2 
  23  chr23_20759157     AAsi    G    A        0      0        2 
  23  chr23_20759157     AKia    G    A        0      0        2 
  23  chr23_20759157     AOna    G    A        0      0        2 
  23  chr23_20759157     ASom    G    A        0      0        2 
  23  chr23_20759157     HCab    G    A        0      0        2 
  23  chr23_20759157     HPrz    G    A        0      0        2 
  23  chr23_20759157     ZBoe    G    A      0.5      1        2 
  23  chr23_20759157     ZGre    G    A        0      0        2 
  23  chr23_20759157     ZHar    G    A        0      0        2 
  23  chr23_20759157   Sample    G    A        0      0        2 
  23  chr23_20769762     AAsi    G    T        0      0        2 
  23  chr23_20769762     AKia    G    T        0      0        2 
  23  chr23_20769762     AOna    G    T        0      0        2 
  23  chr23_20769762     ASom    G    T        0      0        2 
  23  chr23_20769762     HCab    G    T      0.5      1        2 
  23  chr23_20769762     HPrz    G    T      0.5      1        2 
  23  chr23_20769762     ZBoe    G    T        0      0        2 
  23  chr23_20769762     ZGre    G    T        0      0        2 
  23  chr23_20769762     ZHar    G    T        0      0        2 
  23  chr23_20769762   Sample    G    T        0      0        2 
  23  chr23_20773410     AAsi    T    C        0      0        2 
  23  chr23_20773410     AKia    T    C        0      0        2 
  23  chr23_20773410     AOna    T    C        0      0        2 
  23  chr23_20773410     ASom    T    C        0      0        2 
  23  chr23_20773410     HCab    T    C        1      2        2 
  23  chr23_20773410     HPrz    T    C        1      2        2 
  23  chr23_20773410     ZBoe    T    C        0      0        2 
  23  chr23_20773410     ZGre    T    C        0      0        2 
  23  chr23_20773410     ZHar    T    C        0      0        2 
  23  chr23_20773410   Sample    T    C        1      2        2 
  23  chr23_20773882     AAsi    G    A        0      0        2 
  23  chr23_20773882     AKia    G    A        0      0        2 
  23  chr23_20773882     AOna    G    A        0      0        2 
  23  chr23_20773882     ASom    G    A        0      0        2 
  23  chr23_20773882     HCab    G    A        1      2        2 
  23  chr23_20773882     HPrz    G    A        1      2        2 
  23  chr23_20773882     ZBoe    G    A        0      0        2 
  23  chr23_20773882     ZGre    G    A        0      0        2 
  23  chr23_20773882     ZHar    G    A        0      0        2 
  23  chr23_20773882   Sample    G    A        1      2        2 
  23  chr23_20778105     AAsi    A    G        0      0        2 
  23  chr23_20778105     AKia    A    G        0      0        2 
  23  chr23_20778105     AOna    A    G        0      0        2 
  23  chr23_20778105     ASom    A    G        0      0        2 
  23  chr23_20778105     HCab    A    G        0      0        2 
  23  chr23_20778105     HPrz    A    G        0      0        2 
  23  chr23_20778105     ZBoe    A    G      0.5      1        2 
  23  chr23_20778105     ZGre    A    G        0      0        2 
  23  chr23_20778105     ZHar    A    G        0      0        2 
  23  chr23_20778105   Sample    A    G        0      0        2 
  23  chr23_20786238     AAsi    C    T        0      0        2 
  23  chr23_20786238     AKia    C    T        0      0        2 
  23  chr23_20786238     AOna    C    T        0      0        2 
  23  chr23_20786238     ASom    C    T        0      0        2 
  23  chr23_20786238     HCab    C    T      0.5      1        2 
  23  chr23_20786238     HPrz    C    T        0      0        2 
  23  chr23_20786238     ZBoe    C    T        0      0        2 
  23  chr23_20786238     ZGre    C    T        0      0        2 
  23  chr23_20786238     ZHar    C    T        0      0        2 
  23  chr23_20786238   Sample    C    T        1      2        2 
  23  chr23_20789731     AAsi    C    T        0      0        2 
  23  chr23_20789731     AKia    C    T        0      0        2 
  23  chr23_20789731     AOna    C    T        0      0        2 
  23  chr23_20789731     ASom    C    T        0      0        2 
  23  chr23_20789731     HCab    C    T        0      0        2 
  23  chr23_20789731     HPrz    C    T        0      0        2 
  23  chr23_20789731     ZBoe    C    T      0.5      1        2 
  23  chr23_20789731     ZGre    C    T        0      0        2 
  23  chr23_20789731     ZHar    C    T        0      0        2 
  23  chr23_20789731   Sample    C    T        0      0        2 
  23  chr23_20798278     AAsi    C    G        0      0        2 
  23  chr23_20798278     AKia    C    G        0      0        2 
  23  chr23_20798278     AOna    C    G        0      0        2 
  23  chr23_20798278     ASom    C    G        0      0        2 
  23  chr23_20798278     HCab    C    G        1      2        2 
  23  chr23_20798278     HPrz    C    G        1      2        2 
  23  chr23_20798278     ZBoe    C    G        0      0        2 
  23  chr23_20798278     ZGre    C    G        0      0        2 
  23  chr23_20798278     ZHar    C    G        0      0        2 
  23  chr23_20798278   Sample    C    G        1      2        2 
  23  chr23_20802176     AAsi    C    T        0      0        2 
  23  chr23_20802176     AKia    C    T        0      0        2 
  23  chr23_20802176     AOna    C    T        1      2        2 
  23  chr23_20802176     ASom    C    T        0      0        2 
  23  chr23_20802176     HCab    C    T        0      0        2 
  23  chr23_20802176     HPrz    C    T        0      0        2 
  23  chr23_20802176     ZBoe    C    T        0      0        2 
  23  chr23_20802176     ZGre    C    T        0      0        2 
  23  chr23_20802176     ZHar    C    T        0      0        2 
  23  chr23_20802176   Sample    C    T        0      0        2 
  23  chr23_20819504     AAsi    C    A        0      0        2 
  23  chr23_20819504     AKia    C    A        0      0        2 
  23  chr23_20819504     AOna    C    A        0      0        2 
  23  chr23_20819504     ASom    C    A        0      0        2 
  23  chr23_20819504     HCab    C    A        1      2        2 
  23  chr23_20819504     HPrz    C    A        1      2        2 
  23  chr23_20819504     ZBoe    C    A        0      0        2 
  23  chr23_20819504     ZGre    C    A        0      0        2 
  23  chr23_20819504     ZHar    C    A        0      0        2 
  23  chr23_20819504   Sample    C    A        1      2        2 
  23  chr23_20824939     AAsi    A    G        0      0        2 
  23  chr23_20824939     AKia    A    G        0      0        2 
  23  chr23_20824939     AOna    A    G        0      0        2 
  23  chr23_20824939     ASom    A    G        0      0        2 
  23  chr23_20824939     HCab    A    G      0.5      1        2 
  23  chr23_20824939     HPrz    A    G        0      0        2 
  23  chr23_20824939     ZBoe    A    G        0      0        2 
  23  chr23_20824939     ZGre    A    G        1      2        2 
  23  chr23_20824939     ZHar    A    G        0      0        2 
  23  chr23_20824939   Sample    A    G        0      0        2 
  23  chr23_20825229     AAsi    C    G        0      0        2 
  23  chr23_20825229     AKia    C    G        0      0        2 
  23  chr23_20825229     AOna    C    G        0      0        2 
  23  chr23_20825229     ASom    C    G        0      0        2 
  23  chr23_20825229     HCab    C    G        0      0        2 
  23  chr23_20825229     HPrz    C    G        0      0        2 
  23  chr23_20825229     ZBoe    C    G        0      0        2 
  23  chr23_20825229     ZGre    C    G        1      2        2 
  23  chr23_20825229     ZHar    C    G        0      0        2 
  23  chr23_20825229   Sample    C    G        0      0        2 
  23  chr23_20832611     AAsi    G    A        0      0        2 
  23  chr23_20832611     AKia    G    A        0      0        2 
  23  chr23_20832611     AOna    G    A        0      0        2 
  23  chr23_20832611     ASom    G    A        0      0        2 
  23  chr23_20832611     HCab    G    A        0      0        2 
  23  chr23_20832611     HPrz    G    A        0      0        2 
  23  chr23_20832611     ZBoe    G    A      0.5      1        2 
  23  chr23_20832611     ZGre    G    A        0      0        2 
  23  chr23_20832611     ZHar    G    A        0      0        2 
  23  chr23_20832611   Sample    G    A        0      0        2 
  23  chr23_20835438     AAsi    T    G        0      0        2 
  23  chr23_20835438     AKia    T    G        0      0        2 
  23  chr23_20835438     AOna    T    G      0.5      1        2 
  23  chr23_20835438     ASom    T    G        0      0        2 
  23  chr23_20835438     HCab    T    G        0      0        2 
  23  chr23_20835438     HPrz    T    G        0      0        2 
  23  chr23_20835438     ZBoe    T    G        0      0        2 
  23  chr23_20835438     ZGre    T    G        0      0        2 
  23  chr23_20835438     ZHar    T    G        0      0        2 
  23  chr23_20835438   Sample    T    G        0      0        2 
  23  chr23_20842552     AAsi    C    T        0      0        2 
  23  chr23_20842552     AKia    C    T        0      0        2 
  23  chr23_20842552     AOna    C    T        0      0        2 
  23  chr23_20842552     ASom    C    T        0      0        2 
  23  chr23_20842552     HCab    C    T        1      2        2 
  23  chr23_20842552     HPrz    C    T        1      2        2 
  23  chr23_20842552     ZBoe    C    T        0      0        2 
  23  chr23_20842552     ZGre    C    T        0      0        2 
  23  chr23_20842552     ZHar    C    T        0      0        2 
  23  chr23_20842552   Sample    C    T        1      2        2 
  23  chr23_20843619     AAsi    A    G        0      0        2 
  23  chr23_20843619     AKia    A    G        0      0        2 
  23  chr23_20843619     AOna    A    G        0      0        2 
  23  chr23_20843619     ASom    A    G        0      0        2 
  23  chr23_20843619     HCab    A    G        1      2        2 
  23  chr23_20843619     HPrz    A    G        1      2        2 
  23  chr23_20843619     ZBoe    A    G        0      0        2 
  23  chr23_20843619     ZGre    A    G        0      0        2 
  23  chr23_20843619     ZHar    A    G        0      0        2 
  23  chr23_20843619   Sample    A    G        1      2        2 
  23  chr23_20855819     AAsi    C    T        0      0        2 
  23  chr23_20855819     AKia    C    T        0      0        2 
  23  chr23_20855819     AOna    C    T        0      0        2 
  23  chr23_20855819     ASom    C    T        0      0        2 
  23  chr23_20855819     HCab    C    T      0.5      1        2 
  23  chr23_20855819     HPrz    C    T        0      0        2 
  23  chr23_20855819     ZBoe    C    T        0      0        2 
  23  chr23_20855819     ZGre    C    T        0      0        2 
  23  chr23_20855819     ZHar    C    T        0      0        2 
  23  chr23_20855819   Sample    C    T        0      0        2 
  23  chr23_20856585     AAsi    G    A        0      0        2 
  23  chr23_20856585     AKia    G    A        0      0        2 
  23  chr23_20856585     AOna    G    A        0      0        2 
  23  chr23_20856585     ASom    G    A        0      0        2 
  23  chr23_20856585     HCab    G    A      0.5      1        2 
  23  chr23_20856585     HPrz    G    A        0      0        2 
  23  chr23_20856585     ZBoe    G    A        0      0        2 
  23  chr23_20856585     ZGre    G    A        0      0        2 
  23  chr23_20856585     ZHar    G    A        0      0        2 
  23  chr23_20856585   Sample    G    A        0      0        2 
  23  chr23_20871679     AAsi    T    C        0      0        2 
  23  chr23_20871679     AKia    T    C        0      0        2 
  23  chr23_20871679     AOna    T    C        0      0        2 
  23  chr23_20871679     ASom    T    C        0      0        2 
  23  chr23_20871679     HCab    T    C      0.5      1        2 
  23  chr23_20871679     HPrz    T    C        0      0        2 
  23  chr23_20871679     ZBoe    T    C        0      0        2 
  23  chr23_20871679     ZGre    T    C        0      0        2 
  23  chr23_20871679     ZHar    T    C        0      0        2 
  23  chr23_20871679   Sample    T    C        0      0        2 
  23  chr23_20877005     AAsi    A    G        0      0        2 
  23  chr23_20877005     AKia    A    G        0      0        2 
  23  chr23_20877005     AOna    A    G        0      0        2 
  23  chr23_20877005     ASom    A    G        0      0        2 
  23  chr23_20877005     HCab    A    G        1      2        2 
  23  chr23_20877005     HPrz    A    G        1      2        2 
  23  chr23_20877005     ZBoe    A    G        0      0        2 
  23  chr23_20877005     ZGre    A    G        0      0        2 
  23  chr23_20877005     ZHar    A    G        0      0        2 
  23  chr23_20877005   Sample    A    G        1      2        2 
  23  chr23_20879520     AAsi    G    A        0      0        2 
  23  chr23_20879520     AKia    G    A        0      0        2 
  23  chr23_20879520     AOna    G    A        0      0        2 
  23  chr23_20879520     ASom    G    A        0      0        2 
  23  chr23_20879520     HCab    G    A        1      2        2 
  23  chr23_20879520     HPrz    G    A      0.5      1        2 
  23  chr23_20879520     ZBoe    G    A        0      0        2 
  23  chr23_20879520     ZGre    G    A        0      0        2 
  23  chr23_20879520     ZHar    G    A        0      0        2 
  23  chr23_20879520   Sample    G    A        1      2        2 
  23  chr23_20885159     AAsi    G    A        0      0        2 
  23  chr23_20885159     AKia    G    A        0      0        2 
  23  chr23_20885159     AOna    G    A        1      2        2 
  23  chr23_20885159     ASom    G    A        0      0        2 
  23  chr23_20885159     HCab    G    A        0      0        2 
  23  chr23_20885159     HPrz    G    A        0      0        2 
  23  chr23_20885159     ZBoe    G    A        0      0        2 
  23  chr23_20885159     ZGre    G    A        0      0        2 
  23  chr23_20885159     ZHar    G    A        0      0        2 
  23  chr23_20885159   Sample    G    A        0      0        2 
  23  chr23_20895537     AAsi    T    A        0      0        2 
  23  chr23_20895537     AKia    T    A        0      0        2 
  23  chr23_20895537     AOna    T    A        1      2        2 
  23  chr23_20895537     ASom    T    A        0      0        2 
  23  chr23_20895537     HCab    T    A        0      0        2 
  23  chr23_20895537     HPrz    T    A        0      0        2 
  23  chr23_20895537     ZBoe    T    A        0      0        2 
  23  chr23_20895537     ZGre    T    A        0      0        2 
  23  chr23_20895537     ZHar    T    A        0      0        2 
  23  chr23_20895537   Sample    T    A        0      0        2 
  23  chr23_20900045     AAsi    C    T        0      0        2 
  23  chr23_20900045     AKia    C    T        0      0        2 
  23  chr23_20900045     AOna    C    T      0.5      1        2 
  23  chr23_20900045     ASom    C    T        0      0        2 
  23  chr23_20900045     HCab    C    T        0      0        2 
  23  chr23_20900045     HPrz    C    T        0      0        2 
  23  chr23_20900045     ZBoe    C    T        0      0        2 
  23  chr23_20900045     ZGre    C    T        0      0        2 
  23  chr23_20900045     ZHar    C    T        0      0        2 
  23  chr23_20900045   Sample    C    T        0      0        2 
  23  chr23_20904748     AAsi    A    G        0      0        2 
  23  chr23_20904748     AKia    A    G        0      0        2 
  23  chr23_20904748     AOna    A    G        0      0        2 
  23  chr23_20904748     ASom    A    G        0      0        2 
  23  chr23_20904748     HCab    A    G        0      0        2 
  23  chr23_20904748     HPrz    A    G        0      0        2 
  23  chr23_20904748     ZBoe    A    G      0.5      1        2 
  23  chr23_20904748     ZGre    A    G        0      0        2 
  23  chr23_20904748     ZHar    A    G        0      0        2 
  23  chr23_20904748   Sample    A    G        0      0        2 
  23  chr23_20907471     AAsi    T    A        0      0        2 
  23  chr23_20907471     AKia    T    A        0      0        2 
  23  chr23_20907471     AOna    T    A        0      0        2 
  23  chr23_20907471     ASom    T    A        0      0        2 
  23  chr23_20907471     HCab    T    A        1      2        2 
  23  chr23_20907471     HPrz    T    A        1      2        2 
  23  chr23_20907471     ZBoe    T    A        0      0        2 
  23  chr23_20907471     ZGre    T    A        0      0        2 
  23  chr23_20907471     ZHar    T    A        0      0        2 
  23  chr23_20907471   Sample    T    A        1      2        2 
  23  chr23_20910765     AAsi    G    T        0      0        2 
  23  chr23_20910765     AKia    G    T        0      0        2 
  23  chr23_20910765     AOna    G    T        0      0        2 
  23  chr23_20910765     ASom    G    T        0      0        2 
  23  chr23_20910765     HCab    G    T        1      2        2 
  23  chr23_20910765     HPrz    G    T        1      2        2 
  23  chr23_20910765     ZBoe    G    T        0      0        2 
  23  chr23_20910765     ZGre    G    T        0      0        2 
  23  chr23_20910765     ZHar    G    T        0      0        2 
  23  chr23_20910765   Sample    G    T        1      2        2 
  23  chr23_20913085     AAsi    A    G        1      2        2 
  23  chr23_20913085     AKia    A    G        0      0        2 
  23  chr23_20913085     AOna    A    G        0      0        2 
  23  chr23_20913085     ASom    A    G      0.5      1        2 
  23  chr23_20913085     HCab    A    G        0      0        2 
  23  chr23_20913085     HPrz    A    G        0      0        2 
  23  chr23_20913085     ZBoe    A    G        0      0        2 
  23  chr23_20913085     ZGre    A    G        0      0        2 
  23  chr23_20913085     ZHar    A    G        0      0        2 
  23  chr23_20913085   Sample    A    G        0      0        2 
  23  chr23_20913490     AAsi    A    G        0      0        2 
  23  chr23_20913490     AKia    A    G        0      0        2 
  23  chr23_20913490     AOna    A    G        0      0        2 
  23  chr23_20913490     ASom    A    G        0      0        2 
  23  chr23_20913490     HCab    A    G        1      2        2 
  23  chr23_20913490     HPrz    A    G        1      2        2 
  23  chr23_20913490     ZBoe    A    G        0      0        2 
  23  chr23_20913490     ZGre    A    G        0      0        2 
  23  chr23_20913490     ZHar    A    G        0      0        2 
  23  chr23_20913490   Sample    A    G        1      2        2 
  23  chr23_20914011     AAsi    G    C        0      0        2 
  23  chr23_20914011     AKia    G    C        0      0        2 
  23  chr23_20914011     AOna    G    C        0      0        2 
  23  chr23_20914011     ASom    G    C        0      0        2 
  23  chr23_20914011     HCab    G    C        1      2        2 
  23  chr23_20914011     HPrz    G    C      0.5      1        2 
  23  chr23_20914011     ZBoe    G    C        0      0        2 
  23  chr23_20914011     ZGre    G    C        0      0        2 
  23  chr23_20914011     ZHar    G    C        0      0        2 
  23  chr23_20914011   Sample    G    C        1      2        2 
  23  chr23_20923293     AAsi    A    T        0      0        2 
  23  chr23_20923293     AKia    A    T        0      0        2 
  23  chr23_20923293     AOna    A    T        0      0        2 
  23  chr23_20923293     ASom    A    T        0      0        2 
  23  chr23_20923293     HCab    A    T        1      2        2 
  23  chr23_20923293     HPrz    A    T        1      2        2 
  23  chr23_20923293     ZBoe    A    T        0      0        2 
  23  chr23_20923293     ZGre    A    T        0      0        2 
  23  chr23_20923293     ZHar    A    T        0      0        2 
  23  chr23_20923293   Sample    A    T        1      2        2 
  23  chr23_20926862     AAsi    C    T        0      0        2 
  23  chr23_20926862     AKia    C    T      0.5      1        2 
  23  chr23_20926862     AOna    C    T        0      0        2 
  23  chr23_20926862     ASom    C    T        0      0        2 
  23  chr23_20926862     HCab    C    T        0      0        2 
  23  chr23_20926862     HPrz    C    T        0      0        2 
  23  chr23_20926862     ZBoe    C    T      0.5      1        2 
  23  chr23_20926862     ZGre    C    T        0      0        2 
  23  chr23_20926862     ZHar    C    T        0      0        2 
  23  chr23_20926862   Sample    C    T        0      0        2 
  23  chr23_20930529     AAsi    T    C        0      0        2 
  23  chr23_20930529     AKia    T    C      0.5      1        2 
  23  chr23_20930529     AOna    T    C        0      0        2 
  23  chr23_20930529     ASom    T    C        0      0        2 
  23  chr23_20930529     HCab    T    C        0      0        2 
  23  chr23_20930529     HPrz    T    C        0      0        2 
  23  chr23_20930529     ZBoe    T    C        0      0        2 
  23  chr23_20930529     ZGre    T    C        0      0        2 
  23  chr23_20930529     ZHar    T    C        0      0        2 
  23  chr23_20930529   Sample    T    C        0      0        2 
  23  chr23_20930549     AAsi    A    G        0      0        2 
  23  chr23_20930549     AKia    A    G        0      0        2 
  23  chr23_20930549     AOna    A    G        0      0        2 
  23  chr23_20930549     ASom    A    G        0      0        2 
  23  chr23_20930549     HCab    A    G        0      0        2 
  23  chr23_20930549     HPrz    A    G        0      0        2 
  23  chr23_20930549     ZBoe    A    G      0.5      1        2 
  23  chr23_20930549     ZGre    A    G        0      0        2 
  23  chr23_20930549     ZHar    A    G        0      0        2 
  23  chr23_20930549   Sample    A    G        0      0        2 
  23  chr23_20937720     AAsi    C    T        0      0        2 
  23  chr23_20937720     AKia    C    T        0      0        2 
  23  chr23_20937720     AOna    C    T        0      0        2 
  23  chr23_20937720     ASom    C    T        0      0        2 
  23  chr23_20937720     HCab    C    T        1      2        2 
  23  chr23_20937720     HPrz    C    T        1      2        2 
  23  chr23_20937720     ZBoe    C    T        0      0        2 
  23  chr23_20937720     ZGre    C    T        0      0        2 
  23  chr23_20937720     ZHar    C    T        0      0        2 
  23  chr23_20937720   Sample    C    T        1      2        2 
  23  chr23_20941485     AAsi    C    G        0      0        2 
  23  chr23_20941485     AKia    C    G        0      0        2 
  23  chr23_20941485     AOna    C    G        0      0        2 
  23  chr23_20941485     ASom    C    G        0      0        2 
  23  chr23_20941485     HCab    C    G        1      2        2 
  23  chr23_20941485     HPrz    C    G        1      2        2 
  23  chr23_20941485     ZBoe    C    G        0      0        2 
  23  chr23_20941485     ZGre    C    G        0      0        2 
  23  chr23_20941485     ZHar    C    G        0      0        2 
  23  chr23_20941485   Sample    C    G        1      2        2 
  23  chr23_20941656     AAsi    A    C        0      0        2 
  23  chr23_20941656     AKia    A    C        0      0        2 
  23  chr23_20941656     AOna    A    C      0.5      1        2 
  23  chr23_20941656     ASom    A    C        0      0        2 
  23  chr23_20941656     HCab    A    C        0      0        2 
  23  chr23_20941656     HPrz    A    C        0      0        2 
  23  chr23_20941656     ZBoe    A    C        0      0        2 
  23  chr23_20941656     ZGre    A    C        0      0        2 
  23  chr23_20941656     ZHar    A    C        0      0        2 
  23  chr23_20941656   Sample    A    C        0      0        2 
  23  chr23_20944340     AAsi    T    C        0      0        2 
  23  chr23_20944340     AKia    T    C        0      0        2 
  23  chr23_20944340     AOna    T    C        0      0        2 
  23  chr23_20944340     ASom    T    C        0      0        2 
  23  chr23_20944340     HCab    T    C        1      2        2 
  23  chr23_20944340     HPrz    T    C        1      2        2 
  23  chr23_20944340     ZBoe    T    C        0      0        2 
  23  chr23_20944340     ZGre    T    C        0      0        2 
  23  chr23_20944340     ZHar    T    C        0      0        2 
  23  chr23_20944340   Sample    T    C        1      2        2 
  23  chr23_20950131     AAsi    C    T        0      0        2 
  23  chr23_20950131     AKia    C    T        0      0        2 
  23  chr23_20950131     AOna    C    T        0      0        2 
  23  chr23_20950131     ASom    C    T        0      0        2 
  23  chr23_20950131     HCab    C    T        0      0        2 
  23  chr23_20950131     HPrz    C    T        0      0        2 
  23  chr23_20950131     ZBoe    C    T      0.5      1        2 
  23  chr23_20950131     ZGre    C    T      0.5      1        2 
  23  chr23_20950131     ZHar    C    T        0      0        2 
  23  chr23_20950131   Sample    C    T        0      0        2 
  23  chr23_20950841     AAsi    C    A        0      0        2 
  23  chr23_20950841     AKia    C    A        0      0        2 
  23  chr23_20950841     AOna    C    A        0      0        2 
  23  chr23_20950841     ASom    C    A        0      0        2 
  23  chr23_20950841     HCab    C    A        0      0        2 
  23  chr23_20950841     HPrz    C    A        0      0        2 
  23  chr23_20950841     ZBoe    C    A        0      0        2 
  23  chr23_20950841     ZGre    C    A        0      0        2 
  23  chr23_20950841     ZHar    C    A      0.5      1        2 
  23  chr23_20950841   Sample    C    A        0      0        2 
  23  chr23_20952569     AAsi    A    G        0      0        2 
  23  chr23_20952569     AKia    A    G        0      0        2 
  23  chr23_20952569     AOna    A    G        0      0        2 
  23  chr23_20952569     ASom    A    G        0      0        2 
  23  chr23_20952569     HCab    A    G        0      0        2 
  23  chr23_20952569     HPrz    A    G        0      0        2 
  23  chr23_20952569     ZBoe    A    G        0      0        2 
  23  chr23_20952569     ZGre    A    G        0      0        2 
  23  chr23_20952569     ZHar    A    G      0.5      1        2 
  23  chr23_20952569   Sample    A    G        0      0        2 
  23  chr23_20963555     AAsi    G    A        0      0        2 
  23  chr23_20963555     AKia    G    A        0      0        2 
  23  chr23_20963555     AOna    G    A        0      0        2 
  23  chr23_20963555     ASom    G    A        0      0        2 
  23  chr23_20963555     HCab    G    A        1      2        2 
  23  chr23_20963555     HPrz    G    A        1      2        2 
  23  chr23_20963555     ZBoe    G    A        0      0        2 
  23  chr23_20963555     ZGre    G    A        0      0        2 
  23  chr23_20963555     ZHar    G    A        0      0        2 
  23  chr23_20963555   Sample    G    A        1      2        2 
  23  chr23_20972159     AAsi    A    G        0      0        2 
  23  chr23_20972159     AKia    A    G        0      0        2 
  23  chr23_20972159     AOna    A    G        0      0        2 
  23  chr23_20972159     ASom    A    G        0      0        2 
  23  chr23_20972159     HCab    A    G        0      0        2 
  23  chr23_20972159     HPrz    A    G        0      0        2 
  23  chr23_20972159     ZBoe    A    G        0      0        2 
  23  chr23_20972159     ZGre    A    G        0      0        2 
  23  chr23_20972159     ZHar    A    G        1      2        2 
  23  chr23_20972159   Sample    A    G        0      0        2 
  23  chr23_20974071     AAsi    C    G        0      0        2 
  23  chr23_20974071     AKia    C    G        0      0        2 
  23  chr23_20974071     AOna    C    G        0      0        2 
  23  chr23_20974071     ASom    C    G        0      0        2 
  23  chr23_20974071     HCab    C    G        0      0        2 
  23  chr23_20974071     HPrz    C    G      0.5      1        2 
  23  chr23_20974071     ZBoe    C    G        0      0        2 
  23  chr23_20974071     ZGre    C    G        0      0        2 
  23  chr23_20974071     ZHar    C    G        0      0        2 
  23  chr23_20974071   Sample    C    G        0      0        2 
  23  chr23_20978845     AAsi    A    T        0      0        2 
  23  chr23_20978845     AKia    A    T        0      0        2 
  23  chr23_20978845     AOna    A    T        0      0        2 
  23  chr23_20978845     ASom    A    T        1      2        2 
  23  chr23_20978845     HCab    A    T        0      0        2 
  23  chr23_20978845     HPrz    A    T        0      0        2 
  23  chr23_20978845     ZBoe    A    T        0      0        2 
  23  chr23_20978845     ZGre    A    T        0      0        2 
  23  chr23_20978845     ZHar    A    T        0      0        2 
  23  chr23_20978845   Sample    A    T        0      0        2 
  23  chr23_20988723     AAsi    A    G        0      0        2 
  23  chr23_20988723     AKia    A    G        0      0        2 
  23  chr23_20988723     AOna    A    G        0      0        2 
  23  chr23_20988723     ASom    A    G        0      0        2 
  23  chr23_20988723     HCab    A    G        0      0        2 
  23  chr23_20988723     HPrz    A    G        0      0        2 
  23  chr23_20988723     ZBoe    A    G        0      0        2 
  23  chr23_20988723     ZGre    A    G      0.5      1        2 
  23  chr23_20988723     ZHar    A    G        0      0        2 
  23  chr23_20988723   Sample    A    G        0      0        2 
  23  chr23_20990503     AAsi    G    T        0      0        2 
  23  chr23_20990503     AKia    G    T        0      0        2 
  23  chr23_20990503     AOna    G    T        0      0        2 
  23  chr23_20990503     ASom    G    T        0      0        2 
  23  chr23_20990503     HCab    G    T        0      0        2 
  23  chr23_20990503     HPrz    G    T        0      0        2 
  23  chr23_20990503     ZBoe    G    T        0      0        2 
  23  chr23_20990503     ZGre    G    T      0.5      1        2 
  23  chr23_20990503     ZHar    G    T        0      0        2 
  23  chr23_20990503   Sample    G    T        0      0        2 
  23  chr23_20992415     AAsi    A    G        0      0        2 
  23  chr23_20992415     AKia    A    G        0      0        2 
  23  chr23_20992415     AOna    A    G        0      0        2 
  23  chr23_20992415     ASom    A    G        0      0        2 
  23  chr23_20992415     HCab    A    G        0      0        2 
  23  chr23_20992415     HPrz    A    G        0      0        2 
  23  chr23_20992415     ZBoe    A    G      0.5      1        2 
  23  chr23_20992415     ZGre    A    G        0      0        2 
  23  chr23_20992415     ZHar    A    G        0      0        2 
  23  chr23_20992415   Sample    A    G        0      0        2 
  23  chr23_20992463     AAsi    A    G        0      0        2 
  23  chr23_20992463     AKia    A    G        0      0        2 
  23  chr23_20992463     AOna    A    G        0      0        2 
  23  chr23_20992463     ASom    A    G        0      0        2 
  23  chr23_20992463     HCab    A    G      0.5      1        2 
  23  chr23_20992463     HPrz    A    G        0      0        2 
  23  chr23_20992463     ZBoe    A    G        0      0        2 
  23  chr23_20992463     ZGre    A    G        0      0        2 
  23  chr23_20992463     ZHar    A    G        0      0        2 
  23  chr23_20992463   Sample    A    G        0      0        2 
  23  chr23_20992818     AAsi    T    C        0      0        2 
  23  chr23_20992818     AKia    T    C        1      2        2 
  23  chr23_20992818     AOna    T    C        0      0        2 
  23  chr23_20992818     ASom    T    C        0      0        2 
  23  chr23_20992818     HCab    T    C        0      0        2 
  23  chr23_20992818     HPrz    T    C        0      0        2 
  23  chr23_20992818     ZBoe    T    C        0      0        2 
  23  chr23_20992818     ZGre    T    C        0      0        2 
  23  chr23_20992818     ZHar    T    C        0      0        2 
  23  chr23_20992818   Sample    T    C        0      0        2 
  23  chr23_20996848     AAsi    T    G        0      0        2 
  23  chr23_20996848     AKia    T    G        0      0        2 
  23  chr23_20996848     AOna    T    G      0.5      1        2 
  23  chr23_20996848     ASom    T    G        0      0        2 
  23  chr23_20996848     HCab    T    G        0      0        2 
  23  chr23_20996848     HPrz    T    G        0      0        2 
  23  chr23_20996848     ZBoe    T    G        0      0        2 
  23  chr23_20996848     ZGre    T    G        0      0        2 
  23  chr23_20996848     ZHar    T    G        0      0        2 
  23  chr23_20996848   Sample    T    G        0      0        2 
  23  chr23_21011712     AAsi    G    A        0      0        2 
  23  chr23_21011712     AKia    G    A        0      0        2 
  23  chr23_21011712     AOna    G    A        0      0        2 
  23  chr23_21011712     ASom    G    A        0      0        2 
  23  chr23_21011712     HCab    G    A        1      2        2 
  23  chr23_21011712     HPrz    G    A        1      2        2 
  23  chr23_21011712     ZBoe    G    A        0      0        2 
  23  chr23_21011712     ZGre    G    A        0      0        2 
  23  chr23_21011712     ZHar    G    A        0      0        2 
  23  chr23_21011712   Sample    G    A        0      0        2 
  23  chr23_21025374     AAsi    A    G        0      0        2 
  23  chr23_21025374     AKia    A    G        0      0        2 
  23  chr23_21025374     AOna    A    G        0      0        2 
  23  chr23_21025374     ASom    A    G        0      0        2 
  23  chr23_21025374     HCab    A    G        0      0        2 
  23  chr23_21025374     HPrz    A    G        0      0        2 
  23  chr23_21025374     ZBoe    A    G      0.5      1        2 
  23  chr23_21025374     ZGre    A    G        0      0        2 
  23  chr23_21025374     ZHar    A    G        0      0        2 
  23  chr23_21025374   Sample    A    G        0      0        2 
  23  chr23_21027310     AAsi    C    T        0      0        2 
  23  chr23_21027310     AKia    C    T        0      0        2 
  23  chr23_21027310     AOna    C    T      0.5      1        2 
  23  chr23_21027310     ASom    C    T        0      0        2 
  23  chr23_21027310     HCab    C    T        1      2        2 
  23  chr23_21027310     HPrz    C    T        1      2        2 
  23  chr23_21027310     ZBoe    C    T        0      0        2 
  23  chr23_21027310     ZGre    C    T        0      0        2 
  23  chr23_21027310     ZHar    C    T        0      0        2 
  23  chr23_21027310   Sample    C    T        1      2        2 
  23  chr23_21041682     AAsi    C    T        0      0        2 
  23  chr23_21041682     AKia    C    T        0      0        2 
  23  chr23_21041682     AOna    C    T        0      0        2 
  23  chr23_21041682     ASom    C    T        0      0        2 
  23  chr23_21041682     HCab    C    T        1      2        2 
  23  chr23_21041682     HPrz    C    T        1      2        2 
  23  chr23_21041682     ZBoe    C    T        0      0        2 
  23  chr23_21041682     ZGre    C    T        0      0        2 
  23  chr23_21041682     ZHar    C    T        0      0        2 
  23  chr23_21041682   Sample    C    T        1      2        2 
  23  chr23_21047075     AAsi    C    T        0      0        2 
  23  chr23_21047075     AKia    C    T        0      0        2 
  23  chr23_21047075     AOna    C    T        0      0        2 
  23  chr23_21047075     ASom    C    T        0      0        2 
  23  chr23_21047075     HCab    C    T        1      2        2 
  23  chr23_21047075     HPrz    C    T        1      2        2 
  23  chr23_21047075     ZBoe    C    T        0      0        2 
  23  chr23_21047075     ZGre    C    T        0      0        2 
  23  chr23_21047075     ZHar    C    T        0      0        2 
  23  chr23_21047075   Sample    C    T        1      2        2 
  23  chr23_21054122     AAsi    C    A        0      0        2 
  23  chr23_21054122     AKia    C    A        0      0        2 
  23  chr23_21054122     AOna    C    A        0      0        2 
  23  chr23_21054122     ASom    C    A        0      0        2 
  23  chr23_21054122     HCab    C    A        1      2        2 
  23  chr23_21054122     HPrz    C    A        1      2        2 
  23  chr23_21054122     ZBoe    C    A        0      0        2 
  23  chr23_21054122     ZGre    C    A        0      0        2 
  23  chr23_21054122     ZHar    C    A        0      0        2 
  23  chr23_21054122   Sample    C    A        1      2        2 
  23  chr23_21056171     AAsi    A    G        0      0        2 
  23  chr23_21056171     AKia    A    G      0.5      1        2 
  23  chr23_21056171     AOna    A    G      0.5      1        2 
  23  chr23_21056171     ASom    A    G        0      0        2 
  23  chr23_21056171     HCab    A    G        0      0        2 
  23  chr23_21056171     HPrz    A    G        0      0        2 
  23  chr23_21056171     ZBoe    A    G        0      0        2 
  23  chr23_21056171     ZGre    A    G        0      0        2 
  23  chr23_21056171     ZHar    A    G        0      0        2 
  23  chr23_21056171   Sample    A    G        0      0        2 
  23  chr23_21056301     AAsi    T    G        0      0        2 
  23  chr23_21056301     AKia    T    G        0      0        2 
  23  chr23_21056301     AOna    T    G        0      0        2 
  23  chr23_21056301     ASom    T    G        0      0        2 
  23  chr23_21056301     HCab    T    G        0      0        2 
  23  chr23_21056301     HPrz    T    G        0      0        2 
  23  chr23_21056301     ZBoe    T    G        0      0        2 
  23  chr23_21056301     ZGre    T    G        0      0        2 
  23  chr23_21056301     ZHar    T    G        1      2        2 
  23  chr23_21056301   Sample    T    G        0      0        2 
  23  chr23_21076423     AAsi    G    T        0      0        2 
  23  chr23_21076423     AKia    G    T        0      0        2 
  23  chr23_21076423     AOna    G    T        0      0        2 
  23  chr23_21076423     ASom    G    T        0      0        2 
  23  chr23_21076423     HCab    G    T        1      2        2 
  23  chr23_21076423     HPrz    G    T        1      2        2 
  23  chr23_21076423     ZBoe    G    T        0      0        2 
  23  chr23_21076423     ZGre    G    T        0      0        2 
  23  chr23_21076423     ZHar    G    T        0      0        2 
  23  chr23_21076423   Sample    G    T        1      2        2 
  23  chr23_21077355     AAsi    G    A        0      0        2 
  23  chr23_21077355     AKia    G    A        0      0        2 
  23  chr23_21077355     AOna    G    A        1      2        2 
  23  chr23_21077355     ASom    G    A        0      0        2 
  23  chr23_21077355     HCab    G    A        0      0        2 
  23  chr23_21077355     HPrz    G    A        0      0        2 
  23  chr23_21077355     ZBoe    G    A        0      0        2 
  23  chr23_21077355     ZGre    G    A        0      0        2 
  23  chr23_21077355     ZHar    G    A        0      0        2 
  23  chr23_21077355   Sample    G    A        0      0        2 
  23  chr23_21077787     AAsi    G    A        0      0        2 
  23  chr23_21077787     AKia    G    A        0      0        2 
  23  chr23_21077787     AOna    G    A        0      0        2 
  23  chr23_21077787     ASom    G    A        0      0        2 
  23  chr23_21077787     HCab    G    A        0      0        2 
  23  chr23_21077787     HPrz    G    A        0      0        2 
  23  chr23_21077787     ZBoe    G    A        0      0        2 
  23  chr23_21077787     ZGre    G    A        1      2        2 
  23  chr23_21077787     ZHar    G    A        0      0        2 
  23  chr23_21077787   Sample    G    A        0      0        2 
  23  chr23_21078998     AAsi    A    G        0      0        2 
  23  chr23_21078998     AKia    A    G        0      0        2 
  23  chr23_21078998     AOna    A    G        0      0        2 
  23  chr23_21078998     ASom    A    G        0      0        2 
  23  chr23_21078998     HCab    A    G        0      0        2 
  23  chr23_21078998     HPrz    A    G        0      0        2 
  23  chr23_21078998     ZBoe    A    G        0      0        2 
  23  chr23_21078998     ZGre    A    G        0      0        2 
  23  chr23_21078998     ZHar    A    G        1      2        2 
  23  chr23_21078998   Sample    A    G        0      0        2 
  23  chr23_21081334     AAsi    T    C        0      0        2 
  23  chr23_21081334     AKia    T    C        0      0        2 
  23  chr23_21081334     AOna    T    C        0      0        2 
  23  chr23_21081334     ASom    T    C        0      0        2 
  23  chr23_21081334     HCab    T    C        0      0        2 
  23  chr23_21081334     HPrz    T    C        0      0        2 
  23  chr23_21081334     ZBoe    T    C      0.5      1        2 
  23  chr23_21081334     ZGre    T    C        0      0        2 
  23  chr23_21081334     ZHar    T    C        0      0        2 
  23  chr23_21081334   Sample    T    C        0      0        2 
  23  chr23_21085327     AAsi    G    A        1      2        2 
  23  chr23_21085327     AKia    G    A        0      0        2 
  23  chr23_21085327     AOna    G    A        0      0        2 
  23  chr23_21085327     ASom    G    A        1      2        2 
  23  chr23_21085327     HCab    G    A        0      0        2 
  23  chr23_21085327     HPrz    G    A        0      0        2 
  23  chr23_21085327     ZBoe    G    A        0      0        2 
  23  chr23_21085327     ZGre    G    A        0      0        2 
  23  chr23_21085327     ZHar    G    A        0      0        2 
  23  chr23_21085327   Sample    G    A        0      0        2 
  23  chr23_21087647     AAsi    A    C        1      2        2 
  23  chr23_21087647     AKia    A    C        0      0        2 
  23  chr23_21087647     AOna    A    C        0      0        2 
  23  chr23_21087647     ASom    A    C        1      2        2 
  23  chr23_21087647     HCab    A    C        0      0        2 
  23  chr23_21087647     HPrz    A    C        0      0        2 
  23  chr23_21087647     ZBoe    A    C        0      0        2 
  23  chr23_21087647     ZGre    A    C        0      0        2 
  23  chr23_21087647     ZHar    A    C        0      0        2 
  23  chr23_21087647   Sample    A    C        0      0        2 
  23  chr23_21092171     AAsi    T    C        0      0        2 
  23  chr23_21092171     AKia    T    C        0      0        2 
  23  chr23_21092171     AOna    T    C        0      0        2 
  23  chr23_21092171     ASom    T    C        0      0        2 
  23  chr23_21092171     HCab    T    C        0      0        2 
  23  chr23_21092171     HPrz    T    C        0      0        2 
  23  chr23_21092171     ZBoe    T    C        0      0        2 
  23  chr23_21092171     ZGre    T    C        0      0        2 
  23  chr23_21092171     ZHar    T    C        1      2        2 
  23  chr23_21092171   Sample    T    C        0      0        2 
  23  chr23_21096487     AAsi    C    T        0      0        2 
  23  chr23_21096487     AKia    C    T        0      0        2 
  23  chr23_21096487     AOna    C    T        0      0        2 
  23  chr23_21096487     ASom    C    T        0      0        2 
  23  chr23_21096487     HCab    C    T        1      2        2 
  23  chr23_21096487     HPrz    C    T        1      2        2 
  23  chr23_21096487     ZBoe    C    T        0      0        2 
  23  chr23_21096487     ZGre    C    T        0      0        2 
  23  chr23_21096487     ZHar    C    T        0      0        2 
  23  chr23_21096487   Sample    C    T        1      2        2 
  23  chr23_21101909     AAsi    G    T        0      0        2 
  23  chr23_21101909     AKia    G    T        0      0        2 
  23  chr23_21101909     AOna    G    T        0      0        2 
  23  chr23_21101909     ASom    G    T        1      2        2 
  23  chr23_21101909     HCab    G    T        0      0        2 
  23  chr23_21101909     HPrz    G    T        0      0        2 
  23  chr23_21101909     ZBoe    G    T        0      0        2 
  23  chr23_21101909     ZGre    G    T        0      0        2 
  23  chr23_21101909     ZHar    G    T        0      0        2 
  23  chr23_21101909   Sample    G    T        0      0        2 
  23  chr23_21102083     AAsi    T    G        0      0        2 
  23  chr23_21102083     AKia    T    G        0      0        2 
  23  chr23_21102083     AOna    T    G        0      0        2 
  23  chr23_21102083     ASom    T    G        0      0        2 
  23  chr23_21102083     HCab    T    G        1      2        2 
  23  chr23_21102083     HPrz    T    G        1      2        2 
  23  chr23_21102083     ZBoe    T    G        0      0        2 
  23  chr23_21102083     ZGre    T    G        0      0        2 
  23  chr23_21102083     ZHar    T    G        0      0        2 
  23  chr23_21102083   Sample    T    G        1      2        2 
  23  chr23_21118128     AAsi    T    C        0      0        2 
  23  chr23_21118128     AKia    T    C        1      2        2 
  23  chr23_21118128     AOna    T    C        1      2        2 
  23  chr23_21118128     ASom    T    C        0      0        2 
  23  chr23_21118128     HCab    T    C        0      0        2 
  23  chr23_21118128     HPrz    T    C        0      0        2 
  23  chr23_21118128     ZBoe    T    C        0      0        2 
  23  chr23_21118128     ZGre    T    C        0      0        2 
  23  chr23_21118128     ZHar    T    C        0      0        2 
  23  chr23_21118128   Sample    T    C        0      0        2 
  23  chr23_21139379     AAsi    G    A        0      0        2 
  23  chr23_21139379     AKia    G    A        0      0        2 
  23  chr23_21139379     AOna    G    A        0      0        2 
  23  chr23_21139379     ASom    G    A        0      0        2 
  23  chr23_21139379     HCab    G    A        1      2        2 
  23  chr23_21139379     HPrz    G    A        1      2        2 
  23  chr23_21139379     ZBoe    G    A        0      0        2 
  23  chr23_21139379     ZGre    G    A        0      0        2 
  23  chr23_21139379     ZHar    G    A        0      0        2 
  23  chr23_21139379   Sample    G    A        1      2        2 
  23  chr23_21146351     AAsi    T    C        1      2        2 
  23  chr23_21146351     AKia    T    C        0      0        2 
  23  chr23_21146351     AOna    T    C        0      0        2 
  23  chr23_21146351     ASom    T    C        1      2        2 
  23  chr23_21146351     HCab    T    C        0      0        2 
  23  chr23_21146351     HPrz    T    C        0      0        2 
  23  chr23_21146351     ZBoe    T    C      0.5      1        2 
  23  chr23_21146351     ZGre    T    C        0      0        2 
  23  chr23_21146351     ZHar    T    C        1      2        2 
  23  chr23_21146351   Sample    T    C        0      0        2 
  23  chr23_21151984     AAsi    A    G        0      0        2 
  23  chr23_21151984     AKia    A    G        0      0        2 
  23  chr23_21151984     AOna    A    G        0      0        2 
  23  chr23_21151984     ASom    A    G        0      0        2 
  23  chr23_21151984     HCab    A    G        1      2        2 
  23  chr23_21151984     HPrz    A    G        1      2        2 
  23  chr23_21151984     ZBoe    A    G        0      0        2 
  23  chr23_21151984     ZGre    A    G        0      0        2 
  23  chr23_21151984     ZHar    A    G        0      0        2 
  23  chr23_21151984   Sample    A    G        1      2        2 
  23  chr23_21159651     AAsi    A    G        0      0        2 
  23  chr23_21159651     AKia    A    G        0      0        2 
  23  chr23_21159651     AOna    A    G        0      0        2 
  23  chr23_21159651     ASom    A    G        0      0        2 
  23  chr23_21159651     HCab    A    G        1      2        2 
  23  chr23_21159651     HPrz    A    G        1      2        2 
  23  chr23_21159651     ZBoe    A    G        0      0        2 
  23  chr23_21159651     ZGre    A    G        0      0        2 
  23  chr23_21159651     ZHar    A    G        0      0        2 
  23  chr23_21159651   Sample    A    G        1      2        2 
  23  chr23_21160560     AAsi    A    G        0      0        2 
  23  chr23_21160560     AKia    A    G        0      0        2 
  23  chr23_21160560     AOna    A    G        0      0        2 
  23  chr23_21160560     ASom    A    G        0      0        2 
  23  chr23_21160560     HCab    A    G        1      2        2 
  23  chr23_21160560     HPrz    A    G        1      2        2 
  23  chr23_21160560     ZBoe    A    G        0      0        2 
  23  chr23_21160560     ZGre    A    G        0      0        2 
  23  chr23_21160560     ZHar    A    G        0      0        2 
  23  chr23_21160560   Sample    A    G        1      2        2 
  23  chr23_21164446     AAsi    G    A        0      0        2 
  23  chr23_21164446     AKia    G    A        0      0        2 
  23  chr23_21164446     AOna    G    A        0      0        2 
  23  chr23_21164446     ASom    G    A        0      0        2 
  23  chr23_21164446     HCab    G    A        1      2        2 
  23  chr23_21164446     HPrz    G    A        1      2        2 
  23  chr23_21164446     ZBoe    G    A        0      0        2 
  23  chr23_21164446     ZGre    G    A        0      0        2 
  23  chr23_21164446     ZHar    G    A        0      0        2 
  23  chr23_21164446   Sample    G    A        1      2        2 
  23  chr23_21165461     AAsi    G    A        0      0        2 
  23  chr23_21165461     AKia    G    A        0      0        2 
  23  chr23_21165461     AOna    G    A        0      0        2 
  23  chr23_21165461     ASom    G    A        0      0        2 
  23  chr23_21165461     HCab    G    A        0      0        2 
  23  chr23_21165461     HPrz    G    A        0      0        2 
  23  chr23_21165461     ZBoe    G    A        0      0        2 
  23  chr23_21165461     ZGre    G    A        0      0        2 
  23  chr23_21165461     ZHar    G    A        1      2        2 
  23  chr23_21165461   Sample    G    A        0      0        2 
  23  chr23_21166462     AAsi    G    A        0      0        2 
  23  chr23_21166462     AKia    G    A        0      0        2 
  23  chr23_21166462     AOna    G    A        0      0        2 
  23  chr23_21166462     ASom    G    A        0      0        2 
  23  chr23_21166462     HCab    G    A        1      2        2 
  23  chr23_21166462     HPrz    G    A        1      2        2 
  23  chr23_21166462     ZBoe    G    A        0      0        2 
  23  chr23_21166462     ZGre    G    A        0      0        2 
  23  chr23_21166462     ZHar    G    A        0      0        2 
  23  chr23_21166462   Sample    G    A        1      2        2 
  23  chr23_21172610     AAsi    G    A        0      0        2 
  23  chr23_21172610     AKia    G    A        0      0        2 
  23  chr23_21172610     AOna    G    A        0      0        2 
  23  chr23_21172610     ASom    G    A        0      0        2 
  23  chr23_21172610     HCab    G    A        0      0        2 
  23  chr23_21172610     HPrz    G    A      0.5      1        2 
  23  chr23_21172610     ZBoe    G    A        0      0        2 
  23  chr23_21172610     ZGre    G    A        0      0        2 
  23  chr23_21172610     ZHar    G    A        0      0        2 
  23  chr23_21172610   Sample    G    A        1      2        2 
  23  chr23_21172994     AAsi    T    A        0      0        2 
  23  chr23_21172994     AKia    T    A        0      0        2 
  23  chr23_21172994     AOna    T    A        0      0        2 
  23  chr23_21172994     ASom    T    A        0      0        2 
  23  chr23_21172994     HCab    T    A        0      0        2 
  23  chr23_21172994     HPrz    T    A      0.5      1        2 
  23  chr23_21172994     ZBoe    T    A        0      0        2 
  23  chr23_21172994     ZGre    T    A        0      0        2 
  23  chr23_21172994     ZHar    T    A        0      0        2 
  23  chr23_21172994   Sample    T    A        1      2        2 
  23  chr23_21177673     AAsi    C    T        0      0        2 
  23  chr23_21177673     AKia    C    T        0      0        2 
  23  chr23_21177673     AOna    C    T        0      0        2 
  23  chr23_21177673     ASom    C    T      0.5      1        2 
  23  chr23_21177673     HCab    C    T        0      0        2 
  23  chr23_21177673     HPrz    C    T        0      0        2 
  23  chr23_21177673     ZBoe    C    T        0      0        2 
  23  chr23_21177673     ZGre    C    T        0      0        2 
  23  chr23_21177673     ZHar    C    T        0      0        2 
  23  chr23_21177673   Sample    C    T        0      0        2 
  23  chr23_21179367     AAsi    T    C      0.5      1        2 
  23  chr23_21179367     AKia    T    C        0      0        2 
  23  chr23_21179367     AOna    T    C        0      0        2 
  23  chr23_21179367     ASom    T    C        0      0        2 
  23  chr23_21179367     HCab    T    C        0      0        2 
  23  chr23_21179367     HPrz    T    C        0      0        2 
  23  chr23_21179367     ZBoe    T    C        0      0        2 
  23  chr23_21179367     ZGre    T    C        0      0        2 
  23  chr23_21179367     ZHar    T    C        0      0        2 
  23  chr23_21179367   Sample    T    C        0      0        2 
  23  chr23_21188499     AAsi    T    C        0      0        2 
  23  chr23_21188499     AKia    T    C        0      0        2 
  23  chr23_21188499     AOna    T    C        0      0        2 
  23  chr23_21188499     ASom    T    C        0      0        2 
  23  chr23_21188499     HCab    T    C        0      0        2 
  23  chr23_21188499     HPrz    T    C        0      0        2 
  23  chr23_21188499     ZBoe    T    C        0      0        2 
  23  chr23_21188499     ZGre    T    C      0.5      1        2 
  23  chr23_21188499     ZHar    T    C        0      0        2 
  23  chr23_21188499   Sample    T    C        0      0        2 
  23  chr23_21192355     AAsi    G    A        0      0        2 
  23  chr23_21192355     AKia    G    A        0      0        2 
  23  chr23_21192355     AOna    G    A        0      0        2 
  23  chr23_21192355     ASom    G    A        0      0        2 
  23  chr23_21192355     HCab    G    A        0      0        2 
  23  chr23_21192355     HPrz    G    A        0      0        2 
  23  chr23_21192355     ZBoe    G    A      0.5      1        2 
  23  chr23_21192355     ZGre    G    A        0      0        2 
  23  chr23_21192355     ZHar    G    A        0      0        2 
  23  chr23_21192355   Sample    G    A        0      0        2 
  23  chr23_21192384     AAsi    T    C        0      0        2 
  23  chr23_21192384     AKia    T    C        0      0        2 
  23  chr23_21192384     AOna    T    C        1      2        2 
  23  chr23_21192384     ASom    T    C        0      0        2 
  23  chr23_21192384     HCab    T    C        1      2        2 
  23  chr23_21192384     HPrz    T    C        1      2        2 
  23  chr23_21192384     ZBoe    T    C        0      0        2 
  23  chr23_21192384     ZGre    T    C        0      0        2 
  23  chr23_21192384     ZHar    T    C        0      0        2 
  23  chr23_21192384   Sample    T    C        1      2        2 
  23  chr23_21195585     AAsi    A    T        0      0        2 
  23  chr23_21195585     AKia    A    T      0.5      1        2 
  23  chr23_21195585     AOna    A    T        0      0        2 
  23  chr23_21195585     ASom    A    T        0      0        2 
  23  chr23_21195585     HCab    A    T        0      0        2 
  23  chr23_21195585     HPrz    A    T        0      0        2 
  23  chr23_21195585     ZBoe    A    T        0      0        2 
  23  chr23_21195585     ZGre    A    T        0      0        2 
  23  chr23_21195585     ZHar    A    T        0      0        2 
  23  chr23_21195585   Sample    A    T        0      0        2 
  23  chr23_21198955     AAsi    G    A        0      0        2 
  23  chr23_21198955     AKia    G    A      0.5      1        2 
  23  chr23_21198955     AOna    G    A        0      0        2 
  23  chr23_21198955     ASom    G    A        0      0        2 
  23  chr23_21198955     HCab    G    A        0      0        2 
  23  chr23_21198955     HPrz    G    A        0      0        2 
  23  chr23_21198955     ZBoe    G    A        0      0        2 
  23  chr23_21198955     ZGre    G    A        0      0        2 
  23  chr23_21198955     ZHar    G    A        0      0        2 
  23  chr23_21198955   Sample    G    A        0      0        2 
  23  chr23_21201578     AAsi    C    T        0      0        2 
  23  chr23_21201578     AKia    C    T        0      0        2 
  23  chr23_21201578     AOna    C    T        0      0        2 
  23  chr23_21201578     ASom    C    T        0      0        2 
  23  chr23_21201578     HCab    C    T        1      2        2 
  23  chr23_21201578     HPrz    C    T        1      2        2 
  23  chr23_21201578     ZBoe    C    T        0      0        2 
  23  chr23_21201578     ZGre    C    T        0      0        2 
  23  chr23_21201578     ZHar    C    T        0      0        2 
  23  chr23_21201578   Sample    C    T        1      2        2 
  23  chr23_21201946     AAsi    T    C        0      0        2 
  23  chr23_21201946     AKia    T    C        0      0        2 
  23  chr23_21201946     AOna    T    C      0.5      1        2 
  23  chr23_21201946     ASom    T    C        0      0        2 
  23  chr23_21201946     HCab    T    C        0      0        2 
  23  chr23_21201946     HPrz    T    C        0      0        2 
  23  chr23_21201946     ZBoe    T    C        0      0        2 
  23  chr23_21201946     ZGre    T    C        0      0        2 
  23  chr23_21201946     ZHar    T    C        0      0        2 
  23  chr23_21201946   Sample    T    C        0      0        2 
  23  chr23_21208305     AAsi    G    A        0      0        2 
  23  chr23_21208305     AKia    G    A        0      0        2 
  23  chr23_21208305     AOna    G    A        0      0        2 
  23  chr23_21208305     ASom    G    A        0      0        2 
  23  chr23_21208305     HCab    G    A        1      2        2 
  23  chr23_21208305     HPrz    G    A        1      2        2 
  23  chr23_21208305     ZBoe    G    A        0      0        2 
  23  chr23_21208305     ZGre    G    A        0      0        2 
  23  chr23_21208305     ZHar    G    A        0      0        2 
  23  chr23_21208305   Sample    G    A        1      2        2 
  23  chr23_21210710     AAsi    C    T        0      0        2 
  23  chr23_21210710     AKia    C    T        0      0        2 
  23  chr23_21210710     AOna    C    T      0.5      1        2 
  23  chr23_21210710     ASom    C    T        0      0        2 
  23  chr23_21210710     HCab    C    T        0      0        2 
  23  chr23_21210710     HPrz    C    T        0      0        2 
  23  chr23_21210710     ZBoe    C    T        0      0        2 
  23  chr23_21210710     ZGre    C    T        0      0        2 
  23  chr23_21210710     ZHar    C    T        0      0        2 
  23  chr23_21210710   Sample    C    T        0      0        2 
  23  chr23_21218803     AAsi    T    C        0      0        2 
  23  chr23_21218803     AKia    T    C        0      0        2 
  23  chr23_21218803     AOna    T    C        0      0        2 
  23  chr23_21218803     ASom    T    C        0      0        2 
  23  chr23_21218803     HCab    T    C        1      2        2 
  23  chr23_21218803     HPrz    T    C        1      2        2 
  23  chr23_21218803     ZBoe    T    C        0      0        2 
  23  chr23_21218803     ZGre    T    C        0      0        2 
  23  chr23_21218803     ZHar    T    C        0      0        2 
  23  chr23_21218803   Sample    T    C        1      2        2 
  23  chr23_21219703     AAsi    G    A        0      0        2 
  23  chr23_21219703     AKia    G    A        0      0        2 
  23  chr23_21219703     AOna    G    A        0      0        2 
  23  chr23_21219703     ASom    G    A        0      0        2 
  23  chr23_21219703     HCab    G    A        1      2        2 
  23  chr23_21219703     HPrz    G    A        1      2        2 
  23  chr23_21219703     ZBoe    G    A        0      0        2 
  23  chr23_21219703     ZGre    G    A        0      0        2 
  23  chr23_21219703     ZHar    G    A        0      0        2 
  23  chr23_21219703   Sample    G    A        1      2        2 
  23  chr23_21220429     AAsi    G    A        0      0        2 
  23  chr23_21220429     AKia    G    A        0      0        2 
  23  chr23_21220429     AOna    G    A        0      0        2 
  23  chr23_21220429     ASom    G    A        0      0        2 
  23  chr23_21220429     HCab    G    A        0      0        2 
  23  chr23_21220429     HPrz    G    A        0      0        2 
  23  chr23_21220429     ZBoe    G    A        0      0        2 
  23  chr23_21220429     ZGre    G    A      0.5      1        2 
  23  chr23_21220429     ZHar    G    A        0      0        2 
  23  chr23_21220429   Sample    G    A        0      0        2 
  23  chr23_21227471     AAsi    G    T        0      0        2 
  23  chr23_21227471     AKia    G    T        0      0        2 
  23  chr23_21227471     AOna    G    T        0      0        2 
  23  chr23_21227471     ASom    G    T        0      0        2 
  23  chr23_21227471     HCab    G    T        1      2        2 
  23  chr23_21227471     HPrz    G    T      0.5      1        2 
  23  chr23_21227471     ZBoe    G    T        0      0        2 
  23  chr23_21227471     ZGre    G    T        0      0        2 
  23  chr23_21227471     ZHar    G    T        0      0        2 
  23  chr23_21227471   Sample    G    T        0      0        2 
  23  chr23_21238316     AAsi    T    C        0      0        2 
  23  chr23_21238316     AKia    T    C        0      0        2 
  23  chr23_21238316     AOna    T    C        0      0        2 
  23  chr23_21238316     ASom    T    C        0      0        2 
  23  chr23_21238316     HCab    T    C        0      0        2 
  23  chr23_21238316     HPrz    T    C        0      0        2 
  23  chr23_21238316     ZBoe    T    C        1      2        2 
  23  chr23_21238316     ZGre    T    C        0      0        2 
  23  chr23_21238316     ZHar    T    C        0      0        2 
  23  chr23_21238316   Sample    T    C        0      0        2 
  23  chr23_21238986     AAsi    T    C        0      0        2 
  23  chr23_21238986     AKia    T    C        0      0        2 
  23  chr23_21238986     AOna    T    C        0      0        2 
  23  chr23_21238986     ASom    T    C        0      0        2 
  23  chr23_21238986     HCab    T    C        0      0        2 
  23  chr23_21238986     HPrz    T    C        0      0        2 
  23  chr23_21238986     ZBoe    T    C        1      2        2 
  23  chr23_21238986     ZGre    T    C        0      0        2 
  23  chr23_21238986     ZHar    T    C        0      0        2 
  23  chr23_21238986   Sample    T    C        0      0        2 
  23  chr23_21239101     AAsi    T    C        0      0        2 
  23  chr23_21239101     AKia    T    C        0      0        2 
  23  chr23_21239101     AOna    T    C        0      0        2 
  23  chr23_21239101     ASom    T    C        0      0        2 
  23  chr23_21239101     HCab    T    C        0      0        2 
  23  chr23_21239101     HPrz    T    C        0      0        2 
  23  chr23_21239101     ZBoe    T    C      0.5      1        2 
  23  chr23_21239101     ZGre    T    C        0      0        2 
  23  chr23_21239101     ZHar    T    C        0      0        2 
  23  chr23_21239101   Sample    T    C        0      0        2 
  23  chr23_21239636     AAsi    G    A        0      0        2 
  23  chr23_21239636     AKia    G    A        0      0        2 
  23  chr23_21239636     AOna    G    A        0      0        2 
  23  chr23_21239636     ASom    G    A        0      0        2 
  23  chr23_21239636     HCab    G    A        1      2        2 
  23  chr23_21239636     HPrz    G    A        1      2        2 
  23  chr23_21239636     ZBoe    G    A        0      0        2 
  23  chr23_21239636     ZGre    G    A        0      0        2 
  23  chr23_21239636     ZHar    G    A        0      0        2 
  23  chr23_21239636   Sample    G    A        1      2        2 
  23  chr23_21240271     AAsi    A    G        0      0        2 
  23  chr23_21240271     AKia    A    G        0      0        2 
  23  chr23_21240271     AOna    A    G        0      0        2 
  23  chr23_21240271     ASom    A    G        0      0        2 
  23  chr23_21240271     HCab    A    G        1      2        2 
  23  chr23_21240271     HPrz    A    G        1      2        2 
  23  chr23_21240271     ZBoe    A    G        0      0        2 
  23  chr23_21240271     ZGre    A    G        0      0        2 
  23  chr23_21240271     ZHar    A    G        0      0        2 
  23  chr23_21240271   Sample    A    G        1      2        2 
  23  chr23_21246013     AAsi    T    C        0      0        2 
  23  chr23_21246013     AKia    T    C        0      0        2 
  23  chr23_21246013     AOna    T    C        0      0        2 
  23  chr23_21246013     ASom    T    C        0      0        2 
  23  chr23_21246013     HCab    T    C        0      0        2 
  23  chr23_21246013     HPrz    T    C      0.5      1        2 
  23  chr23_21246013     ZBoe    T    C        0      0        2 
  23  chr23_21246013     ZGre    T    C        0      0        2 
  23  chr23_21246013     ZHar    T    C        0      0        2 
  23  chr23_21246013   Sample    T    C        0      0        2 
  23  chr23_21256235     AAsi    C    T        1      2        2 
  23  chr23_21256235     AKia    C    T        0      0        2 
  23  chr23_21256235     AOna    C    T        0      0        2 
  23  chr23_21256235     ASom    C    T        1      2        2 
  23  chr23_21256235     HCab    C    T        1      2        2 
  23  chr23_21256235     HPrz    C    T        1      2        2 
  23  chr23_21256235     ZBoe    C    T        0      0        2 
  23  chr23_21256235     ZGre    C    T        0      0        2 
  23  chr23_21256235     ZHar    C    T        0      0        2 
  23  chr23_21256235   Sample    C    T        1      2        2 
  23  chr23_21257181     AAsi    A    G        0      0        2 
  23  chr23_21257181     AKia    A    G        1      2        2 
  23  chr23_21257181     AOna    A    G        0      0        2 
  23  chr23_21257181     ASom    A    G        0      0        2 
  23  chr23_21257181     HCab    A    G        0      0        2 
  23  chr23_21257181     HPrz    A    G        0      0        2 
  23  chr23_21257181     ZBoe    A    G        0      0        2 
  23  chr23_21257181     ZGre    A    G        0      0        2 
  23  chr23_21257181     ZHar    A    G        0      0        2 
  23  chr23_21257181   Sample    A    G        0      0        2 
  23  chr23_21259533     AAsi    G    C        0      0        2 
  23  chr23_21259533     AKia    G    C        0      0        2 
  23  chr23_21259533     AOna    G    C        0      0        2 
  23  chr23_21259533     ASom    G    C        0      0        2 
  23  chr23_21259533     HCab    G    C        1      2        2 
  23  chr23_21259533     HPrz    G    C        0      0        2 
  23  chr23_21259533     ZBoe    G    C        0      0        2 
  23  chr23_21259533     ZGre    G    C        0      0        2 
  23  chr23_21259533     ZHar    G    C        0      0        2 
  23  chr23_21259533   Sample    G    C        1      2        2 
  23  chr23_21264016     AAsi    C    A        0      0        2 
  23  chr23_21264016     AKia    C    A        0      0        2 
  23  chr23_21264016     AOna    C    A        0      0        2 
  23  chr23_21264016     ASom    C    A        0      0        2 
  23  chr23_21264016     HCab    C    A        1      2        2 
  23  chr23_21264016     HPrz    C    A        1      2        2 
  23  chr23_21264016     ZBoe    C    A        0      0        2 
  23  chr23_21264016     ZGre    C    A        0      0        2 
  23  chr23_21264016     ZHar    C    A        0      0        2 
  23  chr23_21264016   Sample    C    A        1      2        2 
  23  chr23_21268086     AAsi    A    C        0      0        2 
  23  chr23_21268086     AKia    A    C        0      0        2 
  23  chr23_21268086     AOna    A    C        0      0        2 
  23  chr23_21268086     ASom    A    C        0      0        2 
  23  chr23_21268086     HCab    A    C        1      2        2 
  23  chr23_21268086     HPrz    A    C        0      0        2 
  23  chr23_21268086     ZBoe    A    C        0      0        2 
  23  chr23_21268086     ZGre    A    C        0      0        2 
  23  chr23_21268086     ZHar    A    C        0      0        2 
  23  chr23_21268086   Sample    A    C        0      0        2 
  23  chr23_21274302     AAsi    C    T        0      0        2 
  23  chr23_21274302     AKia    C    T        0      0        2 
  23  chr23_21274302     AOna    C    T        0      0        2 
  23  chr23_21274302     ASom    C    T        0      0        2 
  23  chr23_21274302     HCab    C    T        1      2        2 
  23  chr23_21274302     HPrz    C    T        1      2        2 
  23  chr23_21274302     ZBoe    C    T        0      0        2 
  23  chr23_21274302     ZGre    C    T        0      0        2 
  23  chr23_21274302     ZHar    C    T        0      0        2 
  23  chr23_21274302   Sample    C    T        1      2        2 
  23  chr23_21277432     AAsi    T    C        1      2        2 
  23  chr23_21277432     AKia    T    C        0      0        2 
  23  chr23_21277432     AOna    T    C        0      0        2 
  23  chr23_21277432     ASom    T    C        1      2        2 
  23  chr23_21277432     HCab    T    C        1      2        2 
  23  chr23_21277432     HPrz    T    C        1      2        2 
  23  chr23_21277432     ZBoe    T    C        0      0        2 
  23  chr23_21277432     ZGre    T    C        0      0        2 
  23  chr23_21277432     ZHar    T    C        0      0        2 
  23  chr23_21277432   Sample    T    C        1      2        2 
  23  chr23_21277911     AAsi    G    T        0      0        2 
  23  chr23_21277911     AKia    G    T        0      0        2 
  23  chr23_21277911     AOna    G    T        0      0        2 
  23  chr23_21277911     ASom    G    T        0      0        2 
  23  chr23_21277911     HCab    G    T        0      0        2 
  23  chr23_21277911     HPrz    G    T        0      0        2 
  23  chr23_21277911     ZBoe    G    T        1      2        2 
  23  chr23_21277911     ZGre    G    T        0      0        2 
  23  chr23_21277911     ZHar    G    T        0      0        2 
  23  chr23_21277911   Sample    G    T        0      0        2 
  23  chr23_21279329     AAsi    A    G        1      2        2 
  23  chr23_21279329     AKia    A    G        1      2        2 
  23  chr23_21279329     AOna    A    G        1      2        2 
  23  chr23_21279329     ASom    A    G        1      2        2 
  23  chr23_21279329     HCab    A    G        0      0        2 
  23  chr23_21279329     HPrz    A    G        0      0        2 
  23  chr23_21279329     ZBoe    A    G        0      0        2 
  23  chr23_21279329     ZGre    A    G        0      0        2 
  23  chr23_21279329     ZHar    A    G        0      0        2 
  23  chr23_21279329   Sample    A    G        0      0        2 
  23  chr23_21282841     AAsi    A    C        0      0        2 
  23  chr23_21282841     AKia    A    C        0      0        2 
  23  chr23_21282841     AOna    A    C        0      0        2 
  23  chr23_21282841     ASom    A    C        0      0        2 
  23  chr23_21282841     HCab    A    C        1      2        2 
  23  chr23_21282841     HPrz    A    C        1      2        2 
  23  chr23_21282841     ZBoe    A    C        0      0        2 
  23  chr23_21282841     ZGre    A    C        0      0        2 
  23  chr23_21282841     ZHar    A    C        0      0        2 
  23  chr23_21282841   Sample    A    C        1      2        2 
  23  chr23_21293789     AAsi    C    T        0      0        2 
  23  chr23_21293789     AKia    C    T        0      0        2 
  23  chr23_21293789     AOna    C    T        0      0        2 
  23  chr23_21293789     ASom    C    T        0      0        2 
  23  chr23_21293789     HCab    C    T        1      2        2 
  23  chr23_21293789     HPrz    C    T        1      2        2 
  23  chr23_21293789     ZBoe    C    T        0      0        2 
  23  chr23_21293789     ZGre    C    T        0      0        2 
  23  chr23_21293789     ZHar    C    T        0      0        2 
  23  chr23_21293789   Sample    C    T        1      2        2 
  23  chr23_21294271     AAsi    A    G        0      0        2 
  23  chr23_21294271     AKia    A    G        0      0        2 
  23  chr23_21294271     AOna    A    G        0      0        2 
  23  chr23_21294271     ASom    A    G        0      0        2 
  23  chr23_21294271     HCab    A    G        1      2        2 
  23  chr23_21294271     HPrz    A    G        1      2        2 
  23  chr23_21294271     ZBoe    A    G        0      0        2 
  23  chr23_21294271     ZGre    A    G        0      0        2 
  23  chr23_21294271     ZHar    A    G        0      0        2 
  23  chr23_21294271   Sample    A    G        1      2        2 
  23  chr23_21295469     AAsi    G    A        0      0        2 
  23  chr23_21295469     AKia    G    A        0      0        2 
  23  chr23_21295469     AOna    G    A        0      0        2 
  23  chr23_21295469     ASom    G    A        0      0        2 
  23  chr23_21295469     HCab    G    A        1      2        2 
  23  chr23_21295469     HPrz    G    A        1      2        2 
  23  chr23_21295469     ZBoe    G    A        0      0        2 
  23  chr23_21295469     ZGre    G    A        0      0        2 
  23  chr23_21295469     ZHar    G    A        0      0        2 
  23  chr23_21295469   Sample    G    A        1      2        2 
  23  chr23_21298104     AAsi    G    C        1      2        2 
  23  chr23_21298104     AKia    G    C        0      0        2 
  23  chr23_21298104     AOna    G    C        0      0        2 
  23  chr23_21298104     ASom    G    C        1      2        2 
  23  chr23_21298104     HCab    G    C        0      0        2 
  23  chr23_21298104     HPrz    G    C        0      0        2 
  23  chr23_21298104     ZBoe    G    C        0      0        2 
  23  chr23_21298104     ZGre    G    C        0      0        2 
  23  chr23_21298104     ZHar    G    C        0      0        2 
  23  chr23_21298104   Sample    G    C        0      0        2 
  23  chr23_21299813     AAsi    G    T        0      0        2 
  23  chr23_21299813     AKia    G    T        0      0        2 
  23  chr23_21299813     AOna    G    T        0      0        2 
  23  chr23_21299813     ASom    G    T        0      0        2 
  23  chr23_21299813     HCab    G    T        1      2        2 
  23  chr23_21299813     HPrz    G    T        1      2        2 
  23  chr23_21299813     ZBoe    G    T        0      0        2 
  23  chr23_21299813     ZGre    G    T        0      0        2 
  23  chr23_21299813     ZHar    G    T        0      0        2 
  23  chr23_21299813   Sample    G    T        1      2        2 
  23  chr23_21305557     AAsi    A    C        0      0        2 
  23  chr23_21305557     AKia    A    C        0      0        2 
  23  chr23_21305557     AOna    A    C        0      0        2 
  23  chr23_21305557     ASom    A    C        0      0        2 
  23  chr23_21305557     HCab    A    C        0      0        2 
  23  chr23_21305557     HPrz    A    C        0      0        2 
  23  chr23_21305557     ZBoe    A    C        0      0        2 
  23  chr23_21305557     ZGre    A    C        1      2        2 
  23  chr23_21305557     ZHar    A    C        0      0        2 
  23  chr23_21305557   Sample    A    C        0      0        2 
  23  chr23_21327035     AAsi    C    T        0      0        2 
  23  chr23_21327035     AKia    C    T        0      0        2 
  23  chr23_21327035     AOna    C    T      0.5      1        2 
  23  chr23_21327035     ASom    C    T        0      0        2 
  23  chr23_21327035     HCab    C    T        0      0        2 
  23  chr23_21327035     HPrz    C    T        0      0        2 
  23  chr23_21327035     ZBoe    C    T        0      0        2 
  23  chr23_21327035     ZGre    C    T        0      0        2 
  23  chr23_21327035     ZHar    C    T        0      0        2 
  23  chr23_21327035   Sample    C    T        0      0        2 
  23  chr23_21336484     AAsi    C    T        0      0        2 
  23  chr23_21336484     AKia    C    T        0      0        2 
  23  chr23_21336484     AOna    C    T        0      0        2 
  23  chr23_21336484     ASom    C    T        0      0        2 
  23  chr23_21336484     HCab    C    T        1      2        2 
  23  chr23_21336484     HPrz    C    T        1      2        2 
  23  chr23_21336484     ZBoe    C    T        0      0        2 
  23  chr23_21336484     ZGre    C    T        0      0        2 
  23  chr23_21336484     ZHar    C    T        0      0        2 
  23  chr23_21336484   Sample    C    T        1      2        2 
  23  chr23_21340438     AAsi    C    T        0      0        2 
  23  chr23_21340438     AKia    C    T        0      0        2 
  23  chr23_21340438     AOna    C    T        0      0        2 
  23  chr23_21340438     ASom    C    T        0      0        2 
  23  chr23_21340438     HCab    C    T        1      2        2 
  23  chr23_21340438     HPrz    C    T        0      0        2 
  23  chr23_21340438     ZBoe    C    T        0      0        2 
  23  chr23_21340438     ZGre    C    T        0      0        2 
  23  chr23_21340438     ZHar    C    T        0      0        2 
  23  chr23_21340438   Sample    C    T        0      0        2 
  23  chr23_21347243     AAsi    A    G        0      0        2 
  23  chr23_21347243     AKia    A    G        0      0        2 
  23  chr23_21347243     AOna    A    G        0      0        2 
  23  chr23_21347243     ASom    A    G        0      0        2 
  23  chr23_21347243     HCab    A    G        0      0        2 
  23  chr23_21347243     HPrz    A    G        0      0        2 
  23  chr23_21347243     ZBoe    A    G        0      0        2 
  23  chr23_21347243     ZGre    A    G        0      0        2 
  23  chr23_21347243     ZHar    A    G      0.5      1        2 
  23  chr23_21347243   Sample    A    G        0      0        2 
  23  chr23_21353693     AAsi    A    G        0      0        2 
  23  chr23_21353693     AKia    A    G        0      0        2 
  23  chr23_21353693     AOna    A    G        0      0        2 
  23  chr23_21353693     ASom    A    G        0      0        2 
  23  chr23_21353693     HCab    A    G        0      0        2 
  23  chr23_21353693     HPrz    A    G        0      0        2 
  23  chr23_21353693     ZBoe    A    G        0      0        2 
  23  chr23_21353693     ZGre    A    G        1      2        2 
  23  chr23_21353693     ZHar    A    G        0      0        2 
  23  chr23_21353693   Sample    A    G        0      0        2 
  23  chr23_21360632     AAsi    C    T        0      0        2 
  23  chr23_21360632     AKia    C    T      0.5      1        2 
  23  chr23_21360632     AOna    C    T        0      0        2 
  23  chr23_21360632     ASom    C    T        0      0        2 
  23  chr23_21360632     HCab    C    T        0      0        2 
  23  chr23_21360632     HPrz    C    T        0      0        2 
  23  chr23_21360632     ZBoe    C    T        0      0        2 
  23  chr23_21360632     ZGre    C    T        0      0        2 
  23  chr23_21360632     ZHar    C    T        0      0        2 
  23  chr23_21360632   Sample    C    T        0      0        2 
  23  chr23_21363871     AAsi    T    C        0      0        2 
  23  chr23_21363871     AKia    T    C        0      0        2 
  23  chr23_21363871     AOna    T    C        0      0        2 
  23  chr23_21363871     ASom    T    C        0      0        2 
  23  chr23_21363871     HCab    T    C        1      2        2 
  23  chr23_21363871     HPrz    T    C        1      2        2 
  23  chr23_21363871     ZBoe    T    C        0      0        2 
  23  chr23_21363871     ZGre    T    C        0      0        2 
  23  chr23_21363871     ZHar    T    C        0      0        2 
  23  chr23_21363871   Sample    T    C        1      2        2 
  23  chr23_21367074     AAsi    C    A        0      0        2 
  23  chr23_21367074     AKia    C    A        0      0        2 
  23  chr23_21367074     AOna    C    A        0      0        2 
  23  chr23_21367074     ASom    C    A        0      0        2 
  23  chr23_21367074     HCab    C    A        1      2        2 
  23  chr23_21367074     HPrz    C    A        1      2        2 
  23  chr23_21367074     ZBoe    C    A        0      0        2 
  23  chr23_21367074     ZGre    C    A        0      0        2 
  23  chr23_21367074     ZHar    C    A        0      0        2 
  23  chr23_21367074   Sample    C    A        1      2        2 
  23  chr23_21372642     AAsi    C    T        0      0        2 
  23  chr23_21372642     AKia    C    T        0      0        2 
  23  chr23_21372642     AOna    C    T        0      0        2 
  23  chr23_21372642     ASom    C    T        0      0        2 
  23  chr23_21372642     HCab    C    T        1      2        2 
  23  chr23_21372642     HPrz    C    T        1      2        2 
  23  chr23_21372642     ZBoe    C    T        0      0        2 
  23  chr23_21372642     ZGre    C    T        0      0        2 
  23  chr23_21372642     ZHar    C    T        0      0        2 
  23  chr23_21372642   Sample    C    T        1      2        2 
  23  chr23_21377293     AAsi    G    A        0      0        2 
  23  chr23_21377293     AKia    G    A        0      0        2 
  23  chr23_21377293     AOna    G    A        0      0        2 
  23  chr23_21377293     ASom    G    A        0      0        2 
  23  chr23_21377293     HCab    G    A        1      2        2 
  23  chr23_21377293     HPrz    G    A        1      2        2 
  23  chr23_21377293     ZBoe    G    A        0      0        2 
  23  chr23_21377293     ZGre    G    A        0      0        2 
  23  chr23_21377293     ZHar    G    A        0      0        2 
  23  chr23_21377293   Sample    G    A        1      2        2 
  23  chr23_21377665     AAsi    T    C        0      0        2 
  23  chr23_21377665     AKia    T    C        1      2        2 
  23  chr23_21377665     AOna    T    C      0.5      1        2 
  23  chr23_21377665     ASom    T    C        0      0        2 
  23  chr23_21377665     HCab    T    C        0      0        2 
  23  chr23_21377665     HPrz    T    C        0      0        2 
  23  chr23_21377665     ZBoe    T    C        0      0        2 
  23  chr23_21377665     ZGre    T    C        0      0        2 
  23  chr23_21377665     ZHar    T    C        0      0        2 
  23  chr23_21377665   Sample    T    C        0      0        2 
  23  chr23_21381762     AAsi    C    A        0      0        2 
  23  chr23_21381762     AKia    C    A        1      2        2 
  23  chr23_21381762     AOna    C    A        1      2        2 
  23  chr23_21381762     ASom    C    A        0      0        2 
  23  chr23_21381762     HCab    C    A        0      0        2 
  23  chr23_21381762     HPrz    C    A        0      0        2 
  23  chr23_21381762     ZBoe    C    A        0      0        2 
  23  chr23_21381762     ZGre    C    A        0      0        2 
  23  chr23_21381762     ZHar    C    A        0      0        2 
  23  chr23_21381762   Sample    C    A        0      0        2 
  23  chr23_21384101     AAsi    T    C        0      0        2 
  23  chr23_21384101     AKia    T    C        0      0        2 
  23  chr23_21384101     AOna    T    C        0      0        2 
  23  chr23_21384101     ASom    T    C        0      0        2 
  23  chr23_21384101     HCab    T    C        0      0        2 
  23  chr23_21384101     HPrz    T    C      0.5      1        2 
  23  chr23_21384101     ZBoe    T    C        0      0        2 
  23  chr23_21384101     ZGre    T    C        0      0        2 
  23  chr23_21384101     ZHar    T    C        0      0        2 
  23  chr23_21384101   Sample    T    C        0      0        2 
  23  chr23_21387982     AAsi    C    T        0      0        2 
  23  chr23_21387982     AKia    C    T        0      0        2 
  23  chr23_21387982     AOna    C    T        0      0        2 
  23  chr23_21387982     ASom    C    T        0      0        2 
  23  chr23_21387982     HCab    C    T        0      0        2 
  23  chr23_21387982     HPrz    C    T        0      0        2 
  23  chr23_21387982     ZBoe    C    T        1      2        2 
  23  chr23_21387982     ZGre    C    T        0      0        2 
  23  chr23_21387982     ZHar    C    T        0      0        2 
  23  chr23_21387982   Sample    C    T        0      0        2 
  23  chr23_21390010     AAsi    C    T        0      0        2 
  23  chr23_21390010     AKia    C    T        0      0        2 
  23  chr23_21390010     AOna    C    T        0      0        2 
  23  chr23_21390010     ASom    C    T        0      0        2 
  23  chr23_21390010     HCab    C    T        1      2        2 
  23  chr23_21390010     HPrz    C    T        1      2        2 
  23  chr23_21390010     ZBoe    C    T        0      0        2 
  23  chr23_21390010     ZGre    C    T        0      0        2 
  23  chr23_21390010     ZHar    C    T        0      0        2 
  23  chr23_21390010   Sample    C    T        1      2        2 
  23  chr23_21390539     AAsi    C    T        0      0        2 
  23  chr23_21390539     AKia    C    T        0      0        2 
  23  chr23_21390539     AOna    C    T      0.5      1        2 
  23  chr23_21390539     ASom    C    T        0      0        2 
  23  chr23_21390539     HCab    C    T        0      0        2 
  23  chr23_21390539     HPrz    C    T        0      0        2 
  23  chr23_21390539     ZBoe    C    T        0      0        2 
  23  chr23_21390539     ZGre    C    T        0      0        2 
  23  chr23_21390539     ZHar    C    T        0      0        2 
  23  chr23_21390539   Sample    C    T        0      0        2 
  23  chr23_21393012     AAsi    C    T        0      0        2 
  23  chr23_21393012     AKia    C    T        0      0        2 
  23  chr23_21393012     AOna    C    T        0      0        2 
  23  chr23_21393012     ASom    C    T        0      0        2 
  23  chr23_21393012     HCab    C    T        1      2        2 
  23  chr23_21393012     HPrz    C    T        1      2        2 
  23  chr23_21393012     ZBoe    C    T        0      0        2 
  23  chr23_21393012     ZGre    C    T        0      0        2 
  23  chr23_21393012     ZHar    C    T        0      0        2 
  23  chr23_21393012   Sample    C    T        1      2        2 
  23  chr23_21400697     AAsi    T    C        0      0        2 
  23  chr23_21400697     AKia    T    C        0      0        2 
  23  chr23_21400697     AOna    T    C        0      0        2 
  23  chr23_21400697     ASom    T    C        0      0        2 
  23  chr23_21400697     HCab    T    C        1      2        2 
  23  chr23_21400697     HPrz    T    C        0      0        2 
  23  chr23_21400697     ZBoe    T    C        0      0        2 
  23  chr23_21400697     ZGre    T    C        0      0        2 
  23  chr23_21400697     ZHar    T    C        0      0        2 
  23  chr23_21400697   Sample    T    C        0      0        2 
  23  chr23_21402223     AAsi    T    C        0      0        2 
  23  chr23_21402223     AKia    T    C        0      0        2 
  23  chr23_21402223     AOna    T    C        1      2        2 
  23  chr23_21402223     ASom    T    C        0      0        2 
  23  chr23_21402223     HCab    T    C        0      0        2 
  23  chr23_21402223     HPrz    T    C        0      0        2 
  23  chr23_21402223     ZBoe    T    C        0      0        2 
  23  chr23_21402223     ZGre    T    C        0      0        2 
  23  chr23_21402223     ZHar    T    C        0      0        2 
  23  chr23_21402223   Sample    T    C        1      2        2 
  23  chr23_21407461     AAsi    T    C      0.5      1        2 
  23  chr23_21407461     AKia    T    C        0      0        2 
  23  chr23_21407461     AOna    T    C        0      0        2 
  23  chr23_21407461     ASom    T    C        0      0        2 
  23  chr23_21407461     HCab    T    C        0      0        2 
  23  chr23_21407461     HPrz    T    C        0      0        2 
  23  chr23_21407461     ZBoe    T    C        0      0        2 
  23  chr23_21407461     ZGre    T    C        0      0        2 
  23  chr23_21407461     ZHar    T    C        0      0        2 
  23  chr23_21407461   Sample    T    C        0      0        2 
  23  chr23_21407857     AAsi    G    A        0      0        2 
  23  chr23_21407857     AKia    G    A        0      0        2 
  23  chr23_21407857     AOna    G    A        0      0        2 
  23  chr23_21407857     ASom    G    A        0      0        2 
  23  chr23_21407857     HCab    G    A        0      0        2 
  23  chr23_21407857     HPrz    G    A        0      0        2 
  23  chr23_21407857     ZBoe    G    A        0      0        2 
  23  chr23_21407857     ZGre    G    A        0      0        2 
  23  chr23_21407857     ZHar    G    A        1      2        2 
  23  chr23_21407857   Sample    G    A        0      0        2 
  23  chr23_21413672     AAsi    A    C        0      0        2 
  23  chr23_21413672     AKia    A    C        0      0        2 
  23  chr23_21413672     AOna    A    C        0      0        2 
  23  chr23_21413672     ASom    A    C        0      0        2 
  23  chr23_21413672     HCab    A    C        0      0        2 
  23  chr23_21413672     HPrz    A    C        0      0        2 
  23  chr23_21413672     ZBoe    A    C        1      2        2 
  23  chr23_21413672     ZGre    A    C        0      0        2 
  23  chr23_21413672     ZHar    A    C        0      0        2 
  23  chr23_21413672   Sample    A    C        0      0        2 
  23  chr23_21422369     AAsi    T    C      0.5      1        2 
  23  chr23_21422369     AKia    T    C        0      0        2 
  23  chr23_21422369     AOna    T    C        0      0        2 
  23  chr23_21422369     ASom    T    C        0      0        2 
  23  chr23_21422369     HCab    T    C        0      0        2 
  23  chr23_21422369     HPrz    T    C        0      0        2 
  23  chr23_21422369     ZBoe    T    C        0      0        2 
  23  chr23_21422369     ZGre    T    C      0.5      1        2 
  23  chr23_21422369     ZHar    T    C        0      0        2 
  23  chr23_21422369   Sample    T    C        0      0        2 
  23  chr23_21427428     AAsi    T    C        0      0        2 
  23  chr23_21427428     AKia    T    C        0      0        2 
  23  chr23_21427428     AOna    T    C        0      0        2 
  23  chr23_21427428     ASom    T    C        0      0        2 
  23  chr23_21427428     HCab    T    C        1      2        2 
  23  chr23_21427428     HPrz    T    C        1      2        2 
  23  chr23_21427428     ZBoe    T    C        0      0        2 
  23  chr23_21427428     ZGre    T    C        0      0        2 
  23  chr23_21427428     ZHar    T    C        0      0        2 
  23  chr23_21427428   Sample    T    C        1      2        2 
  23  chr23_21429438     AAsi    A    G        1      2        2 
  23  chr23_21429438     AKia    A    G        0      0        2 
  23  chr23_21429438     AOna    A    G        0      0        2 
  23  chr23_21429438     ASom    A    G        1      2        2 
  23  chr23_21429438     HCab    A    G        0      0        2 
  23  chr23_21429438     HPrz    A    G        0      0        2 
  23  chr23_21429438     ZBoe    A    G        0      0        2 
  23  chr23_21429438     ZGre    A    G        0      0        2 
  23  chr23_21429438     ZHar    A    G        0      0        2 
  23  chr23_21429438   Sample    A    G        0      0        2 
  23  chr23_21435429     AAsi    A    G        0      0        2 
  23  chr23_21435429     AKia    A    G        0      0        2 
  23  chr23_21435429     AOna    A    G      0.5      1        2 
  23  chr23_21435429     ASom    A    G        0      0        2 
  23  chr23_21435429     HCab    A    G        0      0        2 
  23  chr23_21435429     HPrz    A    G        0      0        2 
  23  chr23_21435429     ZBoe    A    G        0      0        2 
  23  chr23_21435429     ZGre    A    G        0      0        2 
  23  chr23_21435429     ZHar    A    G        0      0        2 
  23  chr23_21435429   Sample    A    G        0      0        2 
  23  chr23_21435556     AAsi    A    G        0      0        2 
  23  chr23_21435556     AKia    A    G        0      0        2 
  23  chr23_21435556     AOna    A    G        0      0        2 
  23  chr23_21435556     ASom    A    G        0      0        2 
  23  chr23_21435556     HCab    A    G        0      0        2 
  23  chr23_21435556     HPrz    A    G        0      0        2 
  23  chr23_21435556     ZBoe    A    G        0      0        2 
  23  chr23_21435556     ZGre    A    G      0.5      1        2 
  23  chr23_21435556     ZHar    A    G        0      0        2 
  23  chr23_21435556   Sample    A    G        0      0        2 
  23  chr23_21471205     AAsi    G    T        0      0        2 
  23  chr23_21471205     AKia    G    T        0      0        2 
  23  chr23_21471205     AOna    G    T        0      0        2 
  23  chr23_21471205     ASom    G    T        0      0        2 
  23  chr23_21471205     HCab    G    T        1      2        2 
  23  chr23_21471205     HPrz    G    T        1      2        2 
  23  chr23_21471205     ZBoe    G    T        0      0        2 
  23  chr23_21471205     ZGre    G    T        0      0        2 
  23  chr23_21471205     ZHar    G    T        0      0        2 
  23  chr23_21471205   Sample    G    T        1      2        2 
  23  chr23_21473644     AAsi    T    C        1      2        2 
  23  chr23_21473644     AKia    T    C        0      0        2 
  23  chr23_21473644     AOna    T    C        0      0        2 
  23  chr23_21473644     ASom    T    C        0      0        2 
  23  chr23_21473644     HCab    T    C        0      0        2 
  23  chr23_21473644     HPrz    T    C        0      0        2 
  23  chr23_21473644     ZBoe    T    C        0      0        2 
  23  chr23_21473644     ZGre    T    C        0      0        2 
  23  chr23_21473644     ZHar    T    C        0      0        2 
  23  chr23_21473644   Sample    T    C        0      0        2 
  23  chr23_21474013     AAsi    C    A        0      0        2 
  23  chr23_21474013     AKia    C    A        0      0        2 
  23  chr23_21474013     AOna    C    A        0      0        2 
  23  chr23_21474013     ASom    C    A        0      0        2 
  23  chr23_21474013     HCab    C    A        1      2        2 
  23  chr23_21474013     HPrz    C    A        1      2        2 
  23  chr23_21474013     ZBoe    C    A        0      0        2 
  23  chr23_21474013     ZGre    C    A        0      0        2 
  23  chr23_21474013     ZHar    C    A        0      0        2 
  23  chr23_21474013   Sample    C    A        1      2        2 
  23  chr23_21477177     AAsi    T    G        0      0        2 
  23  chr23_21477177     AKia    T    G        0      0        2 
  23  chr23_21477177     AOna    T    G        0      0        2 
  23  chr23_21477177     ASom    T    G        0      0        2 
  23  chr23_21477177     HCab    T    G        1      2        2 
  23  chr23_21477177     HPrz    T    G        1      2        2 
  23  chr23_21477177     ZBoe    T    G        0      0        2 
  23  chr23_21477177     ZGre    T    G        0      0        2 
  23  chr23_21477177     ZHar    T    G        0      0        2 
  23  chr23_21477177   Sample    T    G        1      2        2 
  23  chr23_21480216     AAsi    C    G        0      0        2 
  23  chr23_21480216     AKia    C    G        0      0        2 
  23  chr23_21480216     AOna    C    G        0      0        2 
  23  chr23_21480216     ASom    C    G      0.5      1        2 
  23  chr23_21480216     HCab    C    G        0      0        2 
  23  chr23_21480216     HPrz    C    G        0      0        2 
  23  chr23_21480216     ZBoe    C    G        0      0        2 
  23  chr23_21480216     ZGre    C    G        0      0        2 
  23  chr23_21480216     ZHar    C    G        0      0        2 
  23  chr23_21480216   Sample    C    G        0      0        2 
  23  chr23_21480459     AAsi    T    C        0      0        2 
  23  chr23_21480459     AKia    T    C        0      0        2 
  23  chr23_21480459     AOna    T    C        0      0        2 
  23  chr23_21480459     ASom    T    C        0      0        2 
  23  chr23_21480459     HCab    T    C        1      2        2 
  23  chr23_21480459     HPrz    T    C        1      2        2 
  23  chr23_21480459     ZBoe    T    C        0      0        2 
  23  chr23_21480459     ZGre    T    C        0      0        2 
  23  chr23_21480459     ZHar    T    C        0      0        2 
  23  chr23_21480459   Sample    T    C        1      2        2 
  23  chr23_21491451     AAsi    T    C        0      0        2 
  23  chr23_21491451     AKia    T    C        0      0        2 
  23  chr23_21491451     AOna    T    C        0      0        2 
  23  chr23_21491451     ASom    T    C        0      0        2 
  23  chr23_21491451     HCab    T    C        0      0        2 
  23  chr23_21491451     HPrz    T    C      0.5      1        2 
  23  chr23_21491451     ZBoe    T    C        0      0        2 
  23  chr23_21491451     ZGre    T    C        0      0        2 
  23  chr23_21491451     ZHar    T    C        0      0        2 
  23  chr23_21491451   Sample    T    C        0      0        2 
  23  chr23_21494768     AAsi    T    C        0      0        2 
  23  chr23_21494768     AKia    T    C        0      0        2 
  23  chr23_21494768     AOna    T    C        0      0        2 
  23  chr23_21494768     ASom    T    C        0      0        2 
  23  chr23_21494768     HCab    T    C        1      2        2 
  23  chr23_21494768     HPrz    T    C        1      2        2 
  23  chr23_21494768     ZBoe    T    C        0      0        2 
  23  chr23_21494768     ZGre    T    C        0      0        2 
  23  chr23_21494768     ZHar    T    C        0      0        2 
  23  chr23_21494768   Sample    T    C        1      2        2 
  23  chr23_21494947     AAsi    C    T      0.5      1        2 
  23  chr23_21494947     AKia    C    T        0      0        2 
  23  chr23_21494947     AOna    C    T        0      0        2 
  23  chr23_21494947     ASom    C    T        0      0        2 
  23  chr23_21494947     HCab    C    T        0      0        2 
  23  chr23_21494947     HPrz    C    T        0      0        2 
  23  chr23_21494947     ZBoe    C    T        0      0        2 
  23  chr23_21494947     ZGre    C    T        0      0        2 
  23  chr23_21494947     ZHar    C    T        0      0        2 
  23  chr23_21494947   Sample    C    T        0      0        2 
  23  chr23_21514879     AAsi    G    C        0      0        2 
  23  chr23_21514879     AKia    G    C        0      0        2 
  23  chr23_21514879     AOna    G    C        0      0        2 
  23  chr23_21514879     ASom    G    C        0      0        2 
  23  chr23_21514879     HCab    G    C      0.5      1        2 
  23  chr23_21514879     HPrz    G    C        0      0        2 
  23  chr23_21514879     ZBoe    G    C        0      0        2 
  23  chr23_21514879     ZGre    G    C        0      0        2 
  23  chr23_21514879     ZHar    G    C        0      0        2 
  23  chr23_21514879   Sample    G    C        0      0        2 
  23  chr23_21515342     AAsi    T    C        0      0        2 
  23  chr23_21515342     AKia    T    C        0      0        2 
  23  chr23_21515342     AOna    T    C        0      0        2 
  23  chr23_21515342     ASom    T    C        0      0        2 
  23  chr23_21515342     HCab    T    C        1      2        2 
  23  chr23_21515342     HPrz    T    C        1      2        2 
  23  chr23_21515342     ZBoe    T    C        0      0        2 
  23  chr23_21515342     ZGre    T    C        0      0        2 
  23  chr23_21515342     ZHar    T    C        0      0        2 
  23  chr23_21515342   Sample    T    C        1      2        2 
  23  chr23_21517078     AAsi    C    G        0      0        2 
  23  chr23_21517078     AKia    C    G      0.5      1        2 
  23  chr23_21517078     AOna    C    G        0      0        2 
  23  chr23_21517078     ASom    C    G        0      0        2 
  23  chr23_21517078     HCab    C    G        0      0        2 
  23  chr23_21517078     HPrz    C    G        0      0        2 
  23  chr23_21517078     ZBoe    C    G        0      0        2 
  23  chr23_21517078     ZGre    C    G        0      0        2 
  23  chr23_21517078     ZHar    C    G        0      0        2 
  23  chr23_21517078   Sample    C    G        0      0        2 
  23  chr23_21517756     AAsi    T    C        0      0        2 
  23  chr23_21517756     AKia    T    C        0      0        2 
  23  chr23_21517756     AOna    T    C        0      0        2 
  23  chr23_21517756     ASom    T    C        0      0        2 
  23  chr23_21517756     HCab    T    C        0      0        2 
  23  chr23_21517756     HPrz    T    C        0      0        2 
  23  chr23_21517756     ZBoe    T    C        0      0        2 
  23  chr23_21517756     ZGre    T    C        0      0        2 
  23  chr23_21517756     ZHar    T    C        1      2        2 
  23  chr23_21517756   Sample    T    C        0      0        2 
  23  chr23_21529963     AAsi    G    A        0      0        2 
  23  chr23_21529963     AKia    G    A        0      0        2 
  23  chr23_21529963     AOna    G    A        0      0        2 
  23  chr23_21529963     ASom    G    A        0      0        2 
  23  chr23_21529963     HCab    G    A        0      0        2 
  23  chr23_21529963     HPrz    G    A        0      0        2 
  23  chr23_21529963     ZBoe    G    A        0      0        2 
  23  chr23_21529963     ZGre    G    A        1      2        2 
  23  chr23_21529963     ZHar    G    A        0      0        2 
  23  chr23_21529963   Sample    G    A        0      0        2 
  23  chr23_21532258     AAsi    G    A        0      0        2 
  23  chr23_21532258     AKia    G    A        1      2        2 
  23  chr23_21532258     AOna    G    A        1      2        2 
  23  chr23_21532258     ASom    G    A        0      0        2 
  23  chr23_21532258     HCab    G    A        0      0        2 
  23  chr23_21532258     HPrz    G    A        0      0        2 
  23  chr23_21532258     ZBoe    G    A        0      0        2 
  23  chr23_21532258     ZGre    G    A        0      0        2 
  23  chr23_21532258     ZHar    G    A        0      0        2 
  23  chr23_21532258   Sample    G    A        0      0        2 
  23  chr23_21533305     AAsi    A    G        0      0        2 
  23  chr23_21533305     AKia    A    G        0      0        2 
  23  chr23_21533305     AOna    A    G        0      0        2 
  23  chr23_21533305     ASom    A    G        0      0        2 
  23  chr23_21533305     HCab    A    G        0      0        2 
  23  chr23_21533305     HPrz    A    G      0.5      1        2 
  23  chr23_21533305     ZBoe    A    G        0      0        2 
  23  chr23_21533305     ZGre    A    G        0      0        2 
  23  chr23_21533305     ZHar    A    G        0      0        2 
  23  chr23_21533305   Sample    A    G        0      0        2 
  23  chr23_21535821     AAsi    C    T        0      0        2 
  23  chr23_21535821     AKia    C    T        0      0        2 
  23  chr23_21535821     AOna    C    T        0      0        2 
  23  chr23_21535821     ASom    C    T        0      0        2 
  23  chr23_21535821     HCab    C    T        0      0        2 
  23  chr23_21535821     HPrz    C    T        0      0        2 
  23  chr23_21535821     ZBoe    C    T        0      0        2 
  23  chr23_21535821     ZGre    C    T        0      0        2 
  23  chr23_21535821     ZHar    C    T        1      2        2 
  23  chr23_21535821   Sample    C    T        0      0        2 
  23  chr23_21547456     AAsi    T    C        0      0        2 
  23  chr23_21547456     AKia    T    C        0      0        2 
  23  chr23_21547456     AOna    T    C        0      0        2 
  23  chr23_21547456     ASom    T    C        0      0        2 
  23  chr23_21547456     HCab    T    C      0.5      1        2 
  23  chr23_21547456     HPrz    T    C        0      0        2 
  23  chr23_21547456     ZBoe    T    C        0      0        2 
  23  chr23_21547456     ZGre    T    C        0      0        2 
  23  chr23_21547456     ZHar    T    C        0      0        2 
  23  chr23_21547456   Sample    T    C        0      0        2 
  23  chr23_21553173     AAsi    G    A        0      0        2 
  23  chr23_21553173     AKia    G    A        0      0        2 
  23  chr23_21553173     AOna    G    A        0      0        2 
  23  chr23_21553173     ASom    G    A        0      0        2 
  23  chr23_21553173     HCab    G    A        0      0        2 
  23  chr23_21553173     HPrz    G    A        0      0        2 
  23  chr23_21553173     ZBoe    G    A      0.5      1        2 
  23  chr23_21553173     ZGre    G    A        0      0        2 
  23  chr23_21553173     ZHar    G    A        0      0        2 
  23  chr23_21553173   Sample    G    A        0      0        2 
  23  chr23_21560967     AAsi    C    G        0      0        2 
  23  chr23_21560967     AKia    C    G        0      0        2 
  23  chr23_21560967     AOna    C    G        0      0        2 
  23  chr23_21560967     ASom    C    G        0      0        2 
  23  chr23_21560967     HCab    C    G        0      0        2 
  23  chr23_21560967     HPrz    C    G        0      0        2 
  23  chr23_21560967     ZBoe    C    G      0.5      1        2 
  23  chr23_21560967     ZGre    C    G        0      0        2 
  23  chr23_21560967     ZHar    C    G        0      0        2 
  23  chr23_21560967   Sample    C    G        0      0        2 
  23  chr23_21562294     AAsi    G    T        0      0        2 
  23  chr23_21562294     AKia    G    T        0      0        2 
  23  chr23_21562294     AOna    G    T        0      0        2 
  23  chr23_21562294     ASom    G    T        0      0        2 
  23  chr23_21562294     HCab    G    T        0      0        2 
  23  chr23_21562294     HPrz    G    T        0      0        2 
  23  chr23_21562294     ZBoe    G    T      0.5      1        2 
  23  chr23_21562294     ZGre    G    T        0      0        2 
  23  chr23_21562294     ZHar    G    T        0      0        2 
  23  chr23_21562294   Sample    G    T        0      0        2 
  23  chr23_21562516     AAsi    A    G        0      0        2 
  23  chr23_21562516     AKia    A    G        0      0        2 
  23  chr23_21562516     AOna    A    G        0      0        2 
  23  chr23_21562516     ASom    A    G        0      0        2 
  23  chr23_21562516     HCab    A    G        0      0        2 
  23  chr23_21562516     HPrz    A    G      0.5      1        2 
  23  chr23_21562516     ZBoe    A    G        0      0        2 
  23  chr23_21562516     ZGre    A    G        0      0        2 
  23  chr23_21562516     ZHar    A    G        0      0        2 
  23  chr23_21562516   Sample    A    G        0      0        2 
  23  chr23_21565800     AAsi    C    T        0      0        2 
  23  chr23_21565800     AKia    C    T      0.5      1        2 
  23  chr23_21565800     AOna    C    T        0      0        2 
  23  chr23_21565800     ASom    C    T        0      0        2 
  23  chr23_21565800     HCab    C    T        0      0        2 
  23  chr23_21565800     HPrz    C    T        0      0        2 
  23  chr23_21565800     ZBoe    C    T        0      0        2 
  23  chr23_21565800     ZGre    C    T        0      0        2 
  23  chr23_21565800     ZHar    C    T        0      0        2 
  23  chr23_21565800   Sample    C    T        0      0        2 
  23  chr23_21574635     AAsi    A    G        0      0        2 
  23  chr23_21574635     AKia    A    G        0      0        2 
  23  chr23_21574635     AOna    A    G        0      0        2 
  23  chr23_21574635     ASom    A    G        0      0        2 
  23  chr23_21574635     HCab    A    G        0      0        2 
  23  chr23_21574635     HPrz    A    G        0      0        2 
  23  chr23_21574635     ZBoe    A    G        0      0        2 
  23  chr23_21574635     ZGre    A    G        0      0        2 
  23  chr23_21574635     ZHar    A    G        1      2        2 
  23  chr23_21574635   Sample    A    G        0      0        2 
  23  chr23_21578375     AAsi    T    C        0      0        2 
  23  chr23_21578375     AKia    T    C        0      0        2 
  23  chr23_21578375     AOna    T    C        0      0        2 
  23  chr23_21578375     ASom    T    C        0      0        2 
  23  chr23_21578375     HCab    T    C        1      2        2 
  23  chr23_21578375     HPrz    T    C        1      2        2 
  23  chr23_21578375     ZBoe    T    C        0      0        2 
  23  chr23_21578375     ZGre    T    C        0      0        2 
  23  chr23_21578375     ZHar    T    C        0      0        2 
  23  chr23_21578375   Sample    T    C        1      2        2 
  23  chr23_21583551     AAsi    G    T        0      0        2 
  23  chr23_21583551     AKia    G    T        0      0        2 
  23  chr23_21583551     AOna    G    T        0      0        2 
  23  chr23_21583551     ASom    G    T        0      0        2 
  23  chr23_21583551     HCab    G    T        1      2        2 
  23  chr23_21583551     HPrz    G    T        1      2        2 
  23  chr23_21583551     ZBoe    G    T        0      0        2 
  23  chr23_21583551     ZGre    G    T        0      0        2 
  23  chr23_21583551     ZHar    G    T        0      0        2 
  23  chr23_21583551   Sample    G    T        1      2        2 
  23  chr23_21584108     AAsi    A    G        0      0        2 
  23  chr23_21584108     AKia    A    G        0      0        2 
  23  chr23_21584108     AOna    A    G        0      0        2 
  23  chr23_21584108     ASom    A    G        0      0        2 
  23  chr23_21584108     HCab    A    G        0      0        2 
  23  chr23_21584108     HPrz    A    G        0      0        2 
  23  chr23_21584108     ZBoe    A    G        0      0        2 
  23  chr23_21584108     ZGre    A    G        1      2        2 
  23  chr23_21584108     ZHar    A    G        0      0        2 
  23  chr23_21584108   Sample    A    G        0      0        2 
  23  chr23_21590580     AAsi    G    A        0      0        2 
  23  chr23_21590580     AKia    G    A        0      0        2 
  23  chr23_21590580     AOna    G    A        0      0        2 
  23  chr23_21590580     ASom    G    A        0      0        2 
  23  chr23_21590580     HCab    G    A        1      2        2 
  23  chr23_21590580     HPrz    G    A        1      2        2 
  23  chr23_21590580     ZBoe    G    A        0      0        2 
  23  chr23_21590580     ZGre    G    A        0      0        2 
  23  chr23_21590580     ZHar    G    A        0      0        2 
  23  chr23_21590580   Sample    G    A        1      2        2 
  23  chr23_21590705     AAsi    C    G        0      0        2 
  23  chr23_21590705     AKia    C    G        0      0        2 
  23  chr23_21590705     AOna    C    G        0      0        2 
  23  chr23_21590705     ASom    C    G        0      0        2 
  23  chr23_21590705     HCab    C    G        1      2        2 
  23  chr23_21590705     HPrz    C    G        1      2        2 
  23  chr23_21590705     ZBoe    C    G        0      0        2 
  23  chr23_21590705     ZGre    C    G        0      0        2 
  23  chr23_21590705     ZHar    C    G        0      0        2 
  23  chr23_21590705   Sample    C    G        1      2        2 
  23  chr23_21595455     AAsi    T    C        0      0        2 
  23  chr23_21595455     AKia    T    C        0      0        2 
  23  chr23_21595455     AOna    T    C        0      0        2 
  23  chr23_21595455     ASom    T    C        0      0        2 
  23  chr23_21595455     HCab    T    C        1      2        2 
  23  chr23_21595455     HPrz    T    C        1      2        2 
  23  chr23_21595455     ZBoe    T    C        0      0        2 
  23  chr23_21595455     ZGre    T    C        0      0        2 
  23  chr23_21595455     ZHar    T    C        0      0        2 
  23  chr23_21595455   Sample    T    C        1      2        2 
  23  chr23_21622808     AAsi    T    C        0      0        2 
  23  chr23_21622808     AKia    T    C        0      0        2 
  23  chr23_21622808     AOna    T    C        0      0        2 
  23  chr23_21622808     ASom    T    C        0      0        2 
  23  chr23_21622808     HCab    T    C        0      0        2 
  23  chr23_21622808     HPrz    T    C        0      0        2 
  23  chr23_21622808     ZBoe    T    C        0      0        2 
  23  chr23_21622808     ZGre    T    C        0      0        2 
  23  chr23_21622808     ZHar    T    C        1      2        2 
  23  chr23_21622808   Sample    T    C        0      0        2 
  23  chr23_21623471     AAsi    T    C        0      0        2 
  23  chr23_21623471     AKia    T    C        0      0        2 
  23  chr23_21623471     AOna    T    C      0.5      1        2 
  23  chr23_21623471     ASom    T    C        0      0        2 
  23  chr23_21623471     HCab    T    C        0      0        2 
  23  chr23_21623471     HPrz    T    C        0      0        2 
  23  chr23_21623471     ZBoe    T    C        0      0        2 
  23  chr23_21623471     ZGre    T    C        0      0        2 
  23  chr23_21623471     ZHar    T    C        0      0        2 
  23  chr23_21623471   Sample    T    C        0      0        2 
  23  chr23_21624715     AAsi    T    C        0      0        2 
  23  chr23_21624715     AKia    T    C        0      0        2 
  23  chr23_21624715     AOna    T    C        0      0        2 
  23  chr23_21624715     ASom    T    C        0      0        2 
  23  chr23_21624715     HCab    T    C        0      0        2 
  23  chr23_21624715     HPrz    T    C        0      0        2 
  23  chr23_21624715     ZBoe    T    C        0      0        2 
  23  chr23_21624715     ZGre    T    C        0      0        2 
  23  chr23_21624715     ZHar    T    C      0.5      1        2 
  23  chr23_21624715   Sample    T    C        0      0        2 
  23  chr23_21625160     AAsi    T    C        0      0        2 
  23  chr23_21625160     AKia    T    C        0      0        2 
  23  chr23_21625160     AOna    T    C        0      0        2 
  23  chr23_21625160     ASom    T    C        0      0        2 
  23  chr23_21625160     HCab    T    C        1      2        2 
  23  chr23_21625160     HPrz    T    C        1      2        2 
  23  chr23_21625160     ZBoe    T    C        0      0        2 
  23  chr23_21625160     ZGre    T    C        0      0        2 
  23  chr23_21625160     ZHar    T    C        0      0        2 
  23  chr23_21625160   Sample    T    C        1      2        2 
  23  chr23_21640268     AAsi    G    C        0      0        2 
  23  chr23_21640268     AKia    G    C        0      0        2 
  23  chr23_21640268     AOna    G    C        0      0        2 
  23  chr23_21640268     ASom    G    C        0      0        2 
  23  chr23_21640268     HCab    G    C        0      0        2 
  23  chr23_21640268     HPrz    G    C        0      0        2 
  23  chr23_21640268     ZBoe    G    C        0      0        2 
  23  chr23_21640268     ZGre    G    C      0.5      1        2 
  23  chr23_21640268     ZHar    G    C        0      0        2 
  23  chr23_21640268   Sample    G    C        0      0        2 
  23  chr23_21648981     AAsi    G    C        0      0        2 
  23  chr23_21648981     AKia    G    C        0      0        2 
  23  chr23_21648981     AOna    G    C        0      0        2 
  23  chr23_21648981     ASom    G    C        0      0        2 
  23  chr23_21648981     HCab    G    C        1      2        2 
  23  chr23_21648981     HPrz    G    C        1      2        2 
  23  chr23_21648981     ZBoe    G    C        0      0        2 
  23  chr23_21648981     ZGre    G    C        0      0        2 
  23  chr23_21648981     ZHar    G    C        0      0        2 
  23  chr23_21648981   Sample    G    C        1      2        2 
  23  chr23_21651912     AAsi    T    C        0      0        2 
  23  chr23_21651912     AKia    T    C        0      0        2 
  23  chr23_21651912     AOna    T    C        0      0        2 
  23  chr23_21651912     ASom    T    C        0      0        2 
  23  chr23_21651912     HCab    T    C        0      0        2 
  23  chr23_21651912     HPrz    T    C        0      0        2 
  23  chr23_21651912     ZBoe    T    C        0      0        2 
  23  chr23_21651912     ZGre    T    C        0      0        2 
  23  chr23_21651912     ZHar    T    C      0.5      1        2 
  23  chr23_21651912   Sample    T    C        0      0        2 
  23  chr23_21654534     AAsi    C    T        0      0        2 
  23  chr23_21654534     AKia    C    T        0      0        2 
  23  chr23_21654534     AOna    C    T        0      0        2 
  23  chr23_21654534     ASom    C    T        0      0        2 
  23  chr23_21654534     HCab    C    T        0      0        2 
  23  chr23_21654534     HPrz    C    T        0      0        2 
  23  chr23_21654534     ZBoe    C    T        0      0        2 
  23  chr23_21654534     ZGre    C    T        1      2        2 
  23  chr23_21654534     ZHar    C    T        0      0        2 
  23  chr23_21654534   Sample    C    T        0      0        2 
  23  chr23_21673925     AAsi    T    C        0      0        2 
  23  chr23_21673925     AKia    T    C        0      0        2 
  23  chr23_21673925     AOna    T    C        0      0        2 
  23  chr23_21673925     ASom    T    C        0      0        2 
  23  chr23_21673925     HCab    T    C        0      0        2 
  23  chr23_21673925     HPrz    T    C        0      0        2 
  23  chr23_21673925     ZBoe    T    C      0.5      1        2 
  23  chr23_21673925     ZGre    T    C        0      0        2 
  23  chr23_21673925     ZHar    T    C        0      0        2 
  23  chr23_21673925   Sample    T    C        0      0        2 
  23  chr23_21673950     AAsi    A    C        0      0        2 
  23  chr23_21673950     AKia    A    C      0.5      1        2 
  23  chr23_21673950     AOna    A    C        0      0        2 
  23  chr23_21673950     ASom    A    C        0      0        2 
  23  chr23_21673950     HCab    A    C        0      0        2 
  23  chr23_21673950     HPrz    A    C        0      0        2 
  23  chr23_21673950     ZBoe    A    C        0      0        2 
  23  chr23_21673950     ZGre    A    C        0      0        2 
  23  chr23_21673950     ZHar    A    C        0      0        2 
  23  chr23_21673950   Sample    A    C        0      0        2 
  23  chr23_21677224     AAsi    A    G        0      0        2 
  23  chr23_21677224     AKia    A    G        0      0        2 
  23  chr23_21677224     AOna    A    G      0.5      1        2 
  23  chr23_21677224     ASom    A    G        0      0        2 
  23  chr23_21677224     HCab    A    G        0      0        2 
  23  chr23_21677224     HPrz    A    G        0      0        2 
  23  chr23_21677224     ZBoe    A    G        0      0        2 
  23  chr23_21677224     ZGre    A    G        0      0        2 
  23  chr23_21677224     ZHar    A    G        0      0        2 
  23  chr23_21677224   Sample    A    G        0      0        2 
  23  chr23_21679226     AAsi    A    G        0      0        2 
  23  chr23_21679226     AKia    A    G        0      0        2 
  23  chr23_21679226     AOna    A    G        0      0        2 
  23  chr23_21679226     ASom    A    G        0      0        2 
  23  chr23_21679226     HCab    A    G      0.5      1        2 
  23  chr23_21679226     HPrz    A    G        1      2        2 
  23  chr23_21679226     ZBoe    A    G        0      0        2 
  23  chr23_21679226     ZGre    A    G        0      0        2 
  23  chr23_21679226     ZHar    A    G        0      0        2 
  23  chr23_21679226   Sample    A    G        1      2        2 
  23  chr23_21679780     AAsi    C    T        0      0        2 
  23  chr23_21679780     AKia    C    T        0      0        2 
  23  chr23_21679780     AOna    C    T        0      0        2 
  23  chr23_21679780     ASom    C    T        0      0        2 
  23  chr23_21679780     HCab    C    T      0.5      1        2 
  23  chr23_21679780     HPrz    C    T        0      0        2 
  23  chr23_21679780     ZBoe    C    T        0      0        2 
  23  chr23_21679780     ZGre    C    T        0      0        2 
  23  chr23_21679780     ZHar    C    T        0      0        2 
  23  chr23_21679780   Sample    C    T        1      2        2 
  23  chr23_21684484     AAsi    T    C        0      0        2 
  23  chr23_21684484     AKia    T    C        0      0        2 
  23  chr23_21684484     AOna    T    C        0      0        2 
  23  chr23_21684484     ASom    T    C        0      0        2 
  23  chr23_21684484     HCab    T    C        0      0        2 
  23  chr23_21684484     HPrz    T    C        0      0        2 
  23  chr23_21684484     ZBoe    T    C        0      0        2 
  23  chr23_21684484     ZGre    T    C        0      0        2 
  23  chr23_21684484     ZHar    T    C      0.5      1        2 
  23  chr23_21684484   Sample    T    C        0      0        2 
  23  chr23_21701752     AAsi    T    C        0      0        2 
  23  chr23_21701752     AKia    T    C        0      0        2 
  23  chr23_21701752     AOna    T    C        0      0        2 
  23  chr23_21701752     ASom    T    C        0      0        2 
  23  chr23_21701752     HCab    T    C        1      2        2 
  23  chr23_21701752     HPrz    T    C        1      2        2 
  23  chr23_21701752     ZBoe    T    C        0      0        2 
  23  chr23_21701752     ZGre    T    C        0      0        2 
  23  chr23_21701752     ZHar    T    C        0      0        2 
  23  chr23_21701752   Sample    T    C        1      2        2 
  23  chr23_21704052     AAsi    T    C        0      0        2 
  23  chr23_21704052     AKia    T    C        0      0        2 
  23  chr23_21704052     AOna    T    C        0      0        2 
  23  chr23_21704052     ASom    T    C        0      0        2 
  23  chr23_21704052     HCab    T    C        0      0        2 
  23  chr23_21704052     HPrz    T    C        0      0        2 
  23  chr23_21704052     ZBoe    T    C        0      0        2 
  23  chr23_21704052     ZGre    T    C      0.5      1        2 
  23  chr23_21704052     ZHar    T    C        0      0        2 
  23  chr23_21704052   Sample    T    C        0      0        2 
  23  chr23_21705416     AAsi    T    C        0      0        2 
  23  chr23_21705416     AKia    T    C        0      0        2 
  23  chr23_21705416     AOna    T    C        0      0        2 
  23  chr23_21705416     ASom    T    C        0      0        2 
  23  chr23_21705416     HCab    T    C      0.5      1        2 
  23  chr23_21705416     HPrz    T    C        1      2        2 
  23  chr23_21705416     ZBoe    T    C        0      0        2 
  23  chr23_21705416     ZGre    T    C        0      0        2 
  23  chr23_21705416     ZHar    T    C        0      0        2 
  23  chr23_21705416   Sample    T    C        1      2        2 
  23  chr23_21709569     AAsi    C    T        0      0        2 
  23  chr23_21709569     AKia    C    T        0      0        2 
  23  chr23_21709569     AOna    C    T        0      0        2 
  23  chr23_21709569     ASom    C    T        0      0        2 
  23  chr23_21709569     HCab    C    T        1      2        2 
  23  chr23_21709569     HPrz    C    T        1      2        2 
  23  chr23_21709569     ZBoe    C    T        0      0        2 
  23  chr23_21709569     ZGre    C    T        0      0        2 
  23  chr23_21709569     ZHar    C    T        0      0        2 
  23  chr23_21709569   Sample    C    T        1      2        2 
  23  chr23_21710642     AAsi    C    A        0      0        2 
  23  chr23_21710642     AKia    C    A        0      0        2 
  23  chr23_21710642     AOna    C    A      0.5      1        2 
  23  chr23_21710642     ASom    C    A        0      0        2 
  23  chr23_21710642     HCab    C    A        0      0        2 
  23  chr23_21710642     HPrz    C    A        0      0        2 
  23  chr23_21710642     ZBoe    C    A        0      0        2 
  23  chr23_21710642     ZGre    C    A        0      0        2 
  23  chr23_21710642     ZHar    C    A        0      0        2 
  23  chr23_21710642   Sample    C    A        0      0        2 
  23  chr23_21723813     AAsi    T    C        0      0        2 
  23  chr23_21723813     AKia    T    C        0      0        2 
  23  chr23_21723813     AOna    T    C        0      0        2 
  23  chr23_21723813     ASom    T    C        0      0        2 
  23  chr23_21723813     HCab    T    C      0.5      1        2 
  23  chr23_21723813     HPrz    T    C        0      0        2 
  23  chr23_21723813     ZBoe    T    C        0      0        2 
  23  chr23_21723813     ZGre    T    C        0      0        2 
  23  chr23_21723813     ZHar    T    C        0      0        2 
  23  chr23_21723813   Sample    T    C        1      2        2 
  23  chr23_21725455     AAsi    C    T        0      0        2 
  23  chr23_21725455     AKia    C    T        0      0        2 
  23  chr23_21725455     AOna    C    T        0      0        2 
  23  chr23_21725455     ASom    C    T        0      0        2 
  23  chr23_21725455     HCab    C    T        1      2        2 
  23  chr23_21725455     HPrz    C    T        1      2        2 
  23  chr23_21725455     ZBoe    C    T        0      0        2 
  23  chr23_21725455     ZGre    C    T        0      0        2 
  23  chr23_21725455     ZHar    C    T        0      0        2 
  23  chr23_21725455   Sample    C    T        1      2        2 
  23  chr23_21727342     AAsi    G    A        0      0        2 
  23  chr23_21727342     AKia    G    A        0      0        2 
  23  chr23_21727342     AOna    G    A        0      0        2 
  23  chr23_21727342     ASom    G    A        0      0        2 
  23  chr23_21727342     HCab    G    A        1      2        2 
  23  chr23_21727342     HPrz    G    A        1      2        2 
  23  chr23_21727342     ZBoe    G    A        0      0        2 
  23  chr23_21727342     ZGre    G    A        0      0        2 
  23  chr23_21727342     ZHar    G    A        0      0        2 
  23  chr23_21727342   Sample    G    A        1      2        2 
  23  chr23_21734404     AAsi    G    A        0      0        2 
  23  chr23_21734404     AKia    G    A        0      0        2 
  23  chr23_21734404     AOna    G    A      0.5      1        2 
  23  chr23_21734404     ASom    G    A        0      0        2 
  23  chr23_21734404     HCab    G    A        0      0        2 
  23  chr23_21734404     HPrz    G    A        0      0        2 
  23  chr23_21734404     ZBoe    G    A        0      0        2 
  23  chr23_21734404     ZGre    G    A        0      0        2 
  23  chr23_21734404     ZHar    G    A        0      0        2 
  23  chr23_21734404   Sample    G    A        0      0        2 
  23  chr23_21738679     AAsi    A    G        0      0        2 
  23  chr23_21738679     AKia    A    G        0      0        2 
  23  chr23_21738679     AOna    A    G        0      0        2 
  23  chr23_21738679     ASom    A    G        1      2        2 
  23  chr23_21738679     HCab    A    G        0      0        2 
  23  chr23_21738679     HPrz    A    G        0      0        2 
  23  chr23_21738679     ZBoe    A    G        0      0        2 
  23  chr23_21738679     ZGre    A    G        0      0        2 
  23  chr23_21738679     ZHar    A    G        0      0        2 
  23  chr23_21738679   Sample    A    G        0      0        2 
  23  chr23_21743127     AAsi    C    T        0      0        2 
  23  chr23_21743127     AKia    C    T        0      0        2 
  23  chr23_21743127     AOna    C    T        0      0        2 
  23  chr23_21743127     ASom    C    T        0      0        2 
  23  chr23_21743127     HCab    C    T        0      0        2 
  23  chr23_21743127     HPrz    C    T        0      0        2 
  23  chr23_21743127     ZBoe    C    T        0      0        2 
  23  chr23_21743127     ZGre    C    T      0.5      1        2 
  23  chr23_21743127     ZHar    C    T        0      0        2 
  23  chr23_21743127   Sample    C    T        0      0        2 
  23  chr23_21744601     AAsi    A    G        0      0        2 
  23  chr23_21744601     AKia    A    G        0      0        2 
  23  chr23_21744601     AOna    A    G        0      0        2 
  23  chr23_21744601     ASom    A    G        0      0        2 
  23  chr23_21744601     HCab    A    G        0      0        2 
  23  chr23_21744601     HPrz    A    G        0      0        2 
  23  chr23_21744601     ZBoe    A    G        0      0        2 
  23  chr23_21744601     ZGre    A    G        0      0        2 
  23  chr23_21744601     ZHar    A    G      0.5      1        2 
  23  chr23_21744601   Sample    A    G        0      0        2 
  23  chr23_21748030     AAsi    A    G        0      0        2 
  23  chr23_21748030     AKia    A    G        0      0        2 
  23  chr23_21748030     AOna    A    G        0      0        2 
  23  chr23_21748030     ASom    A    G        0      0        2 
  23  chr23_21748030     HCab    A    G        1      2        2 
  23  chr23_21748030     HPrz    A    G        1      2        2 
  23  chr23_21748030     ZBoe    A    G        0      0        2 
  23  chr23_21748030     ZGre    A    G        0      0        2 
  23  chr23_21748030     ZHar    A    G        0      0        2 
  23  chr23_21748030   Sample    A    G        1      2        2 
  23  chr23_21756053     AAsi    T    A        0      0        2 
  23  chr23_21756053     AKia    T    A        0      0        2 
  23  chr23_21756053     AOna    T    A        0      0        2 
  23  chr23_21756053     ASom    T    A        0      0        2 
  23  chr23_21756053     HCab    T    A      0.5      1        2 
  23  chr23_21756053     HPrz    T    A        1      2        2 
  23  chr23_21756053     ZBoe    T    A        0      0        2 
  23  chr23_21756053     ZGre    T    A        0      0        2 
  23  chr23_21756053     ZHar    T    A        0      0        2 
  23  chr23_21756053   Sample    T    A        0      0        2 
  23  chr23_21765334     AAsi    T    C        0      0        2 
  23  chr23_21765334     AKia    T    C        0      0        2 
  23  chr23_21765334     AOna    T    C      0.5      1        2 
  23  chr23_21765334     ASom    T    C        0      0        2 
  23  chr23_21765334     HCab    T    C        0      0        2 
  23  chr23_21765334     HPrz    T    C        0      0        2 
  23  chr23_21765334     ZBoe    T    C        0      0        2 
  23  chr23_21765334     ZGre    T    C        0      0        2 
  23  chr23_21765334     ZHar    T    C        0      0        2 
  23  chr23_21765334   Sample    T    C        0      0        2 
  23  chr23_21767058     AAsi    C    G        0      0        2 
  23  chr23_21767058     AKia    C    G        0      0        2 
  23  chr23_21767058     AOna    C    G        0      0        2 
  23  chr23_21767058     ASom    C    G        0      0        2 
  23  chr23_21767058     HCab    C    G        1      2        2 
  23  chr23_21767058     HPrz    C    G        1      2        2 
  23  chr23_21767058     ZBoe    C    G        0      0        2 
  23  chr23_21767058     ZGre    C    G        0      0        2 
  23  chr23_21767058     ZHar    C    G        0      0        2 
  23  chr23_21767058   Sample    C    G        1      2        2 
  23  chr23_21767505     AAsi    A    C        0      0        2 
  23  chr23_21767505     AKia    A    C        0      0        2 
  23  chr23_21767505     AOna    A    C        0      0        2 
  23  chr23_21767505     ASom    A    C        0      0        2 
  23  chr23_21767505     HCab    A    C        0      0        2 
  23  chr23_21767505     HPrz    A    C        0      0        2 
  23  chr23_21767505     ZBoe    A    C        0      0        2 
  23  chr23_21767505     ZGre    A    C        1      2        2 
  23  chr23_21767505     ZHar    A    C        0      0        2 
  23  chr23_21767505   Sample    A    C        0      0        2 
  23  chr23_21773175     AAsi    A    C        0      0        2 
  23  chr23_21773175     AKia    A    C        0      0        2 
  23  chr23_21773175     AOna    A    C        0      0        2 
  23  chr23_21773175     ASom    A    C        0      0        2 
  23  chr23_21773175     HCab    A    C        0      0        2 
  23  chr23_21773175     HPrz    A    C        0      0        2 
  23  chr23_21773175     ZBoe    A    C      0.5      1        2 
  23  chr23_21773175     ZGre    A    C        0      0        2 
  23  chr23_21773175     ZHar    A    C        0      0        2 
  23  chr23_21773175   Sample    A    C        0      0        2 
  23  chr23_21779329     AAsi    A    G        0      0        2 
  23  chr23_21779329     AKia    A    G        0      0        2 
  23  chr23_21779329     AOna    A    G        0      0        2 
  23  chr23_21779329     ASom    A    G        0      0        2 
  23  chr23_21779329     HCab    A    G        0      0        2 
  23  chr23_21779329     HPrz    A    G      0.5      1        2 
  23  chr23_21779329     ZBoe    A    G        0      0        2 
  23  chr23_21779329     ZGre    A    G        0      0        2 
  23  chr23_21779329     ZHar    A    G        0      0        2 
  23  chr23_21779329   Sample    A    G        0      0        2 
  23  chr23_21793791     AAsi    A    C        0      0        2 
  23  chr23_21793791     AKia    A    C        0      0        2 
  23  chr23_21793791     AOna    A    C        0      0        2 
  23  chr23_21793791     ASom    A    C        0      0        2 
  23  chr23_21793791     HCab    A    C        1      2        2 
  23  chr23_21793791     HPrz    A    C        1      2        2 
  23  chr23_21793791     ZBoe    A    C        0      0        2 
  23  chr23_21793791     ZGre    A    C        0      0        2 
  23  chr23_21793791     ZHar    A    C        0      0        2 
  23  chr23_21793791   Sample    A    C        1      2        2 
  23  chr23_21799638     AAsi    C    T        0      0        2 
  23  chr23_21799638     AKia    C    T        0      0        2 
  23  chr23_21799638     AOna    C    T      0.5      1        2 
  23  chr23_21799638     ASom    C    T        0      0        2 
  23  chr23_21799638     HCab    C    T        0      0        2 
  23  chr23_21799638     HPrz    C    T        0      0        2 
  23  chr23_21799638     ZBoe    C    T        0      0        2 
  23  chr23_21799638     ZGre    C    T        0      0        2 
  23  chr23_21799638     ZHar    C    T        0      0        2 
  23  chr23_21799638   Sample    C    T        0      0        2 
  23  chr23_21804342     AAsi    C    T        0      0        2 
  23  chr23_21804342     AKia    C    T        0      0        2 
  23  chr23_21804342     AOna    C    T        0      0        2 
  23  chr23_21804342     ASom    C    T        0      0        2 
  23  chr23_21804342     HCab    C    T        1      2        2 
  23  chr23_21804342     HPrz    C    T        1      2        2 
  23  chr23_21804342     ZBoe    C    T        0      0        2 
  23  chr23_21804342     ZGre    C    T        0      0        2 
  23  chr23_21804342     ZHar    C    T        0      0        2 
  23  chr23_21804342   Sample    C    T        1      2        2 
  23  chr23_21806570     AAsi    T    C        0      0        2 
  23  chr23_21806570     AKia    T    C        0      0        2 
  23  chr23_21806570     AOna    T    C        0      0        2 
  23  chr23_21806570     ASom    T    C        0      0        2 
  23  chr23_21806570     HCab    T    C        0      0        2 
  23  chr23_21806570     HPrz    T    C        0      0        2 
  23  chr23_21806570     ZBoe    T    C        0      0        2 
  23  chr23_21806570     ZGre    T    C      0.5      1        2 
  23  chr23_21806570     ZHar    T    C        0      0        2 
  23  chr23_21806570   Sample    T    C        0      0        2 
  23  chr23_21811380     AAsi    A    G        0      0        2 
  23  chr23_21811380     AKia    A    G        0      0        2 
  23  chr23_21811380     AOna    A    G        0      0        2 
  23  chr23_21811380     ASom    A    G        0      0        2 
  23  chr23_21811380     HCab    A    G        1      2        2 
  23  chr23_21811380     HPrz    A    G        1      2        2 
  23  chr23_21811380     ZBoe    A    G        0      0        2 
  23  chr23_21811380     ZGre    A    G        0      0        2 
  23  chr23_21811380     ZHar    A    G        0      0        2 
  23  chr23_21811380   Sample    A    G        1      2        2 
  23  chr23_21812440     AAsi    C    T        0      0        2 
  23  chr23_21812440     AKia    C    T        0      0        2 
  23  chr23_21812440     AOna    C    T        0      0        2 
  23  chr23_21812440     ASom    C    T        0      0        2 
  23  chr23_21812440     HCab    C    T        0      0        2 
  23  chr23_21812440     HPrz    C    T        0      0        2 
  23  chr23_21812440     ZBoe    C    T        0      0        2 
  23  chr23_21812440     ZGre    C    T        0      0        2 
  23  chr23_21812440     ZHar    C    T        1      2        2 
  23  chr23_21812440   Sample    C    T        0      0        2 
  23  chr23_21813800     AAsi    C    T        1      2        2 
  23  chr23_21813800     AKia    C    T        0      0        2 
  23  chr23_21813800     AOna    C    T        0      0        2 
  23  chr23_21813800     ASom    C    T        1      2        2 
  23  chr23_21813800     HCab    C    T        0      0        2 
  23  chr23_21813800     HPrz    C    T        0      0        2 
  23  chr23_21813800     ZBoe    C    T        0      0        2 
  23  chr23_21813800     ZGre    C    T        0      0        2 
  23  chr23_21813800     ZHar    C    T        0      0        2 
  23  chr23_21813800   Sample    C    T        0      0        2 
  23  chr23_21816742     AAsi    C    G        0      0        2 
  23  chr23_21816742     AKia    C    G        0      0        2 
  23  chr23_21816742     AOna    C    G        0      0        2 
  23  chr23_21816742     ASom    C    G        0      0        2 
  23  chr23_21816742     HCab    C    G      0.5      1        2 
  23  chr23_21816742     HPrz    C    G        0      0        2 
  23  chr23_21816742     ZBoe    C    G        0      0        2 
  23  chr23_21816742     ZGre    C    G        0      0        2 
  23  chr23_21816742     ZHar    C    G        0      0        2 
  23  chr23_21816742   Sample    C    G        0      0        2 
  23  chr23_21819888     AAsi    G    A        0      0        2 
  23  chr23_21819888     AKia    G    A        0      0        2 
  23  chr23_21819888     AOna    G    A        0      0        2 
  23  chr23_21819888     ASom    G    A        0      0        2 
  23  chr23_21819888     HCab    G    A        0      0        2 
  23  chr23_21819888     HPrz    G    A        0      0        2 
  23  chr23_21819888     ZBoe    G    A        1      2        2 
  23  chr23_21819888     ZGre    G    A        0      0        2 
  23  chr23_21819888     ZHar    G    A        0      0        2 
  23  chr23_21819888   Sample    G    A        0      0        2 
  23  chr23_21822116     AAsi    C    T        0      0        2 
  23  chr23_21822116     AKia    C    T        0      0        2 
  23  chr23_21822116     AOna    C    T        0      0        2 
  23  chr23_21822116     ASom    C    T      0.5      1        2 
  23  chr23_21822116     HCab    C    T        0      0        2 
  23  chr23_21822116     HPrz    C    T        0      0        2 
  23  chr23_21822116     ZBoe    C    T        0      0        2 
  23  chr23_21822116     ZGre    C    T        0      0        2 
  23  chr23_21822116     ZHar    C    T        0      0        2 
  23  chr23_21822116   Sample    C    T        0      0        2 
  23  chr23_21827222     AAsi    C    A        0      0        2 
  23  chr23_21827222     AKia    C    A        0      0        2 
  23  chr23_21827222     AOna    C    A        0      0        2 
  23  chr23_21827222     ASom    C    A        0      0        2 
  23  chr23_21827222     HCab    C    A        1      2        2 
  23  chr23_21827222     HPrz    C    A        1      2        2 
  23  chr23_21827222     ZBoe    C    A        0      0        2 
  23  chr23_21827222     ZGre    C    A        0      0        2 
  23  chr23_21827222     ZHar    C    A        0      0        2 
  23  chr23_21827222   Sample    C    A        1      2        2 
  23  chr23_21828428     AAsi    A    G        0      0        2 
  23  chr23_21828428     AKia    A    G        0      0        2 
  23  chr23_21828428     AOna    A    G        0      0        2 
  23  chr23_21828428     ASom    A    G        0      0        2 
  23  chr23_21828428     HCab    A    G        0      0        2 
  23  chr23_21828428     HPrz    A    G      0.5      1        2 
  23  chr23_21828428     ZBoe    A    G        0      0        2 
  23  chr23_21828428     ZGre    A    G        0      0        2 
  23  chr23_21828428     ZHar    A    G        0      0        2 
  23  chr23_21828428   Sample    A    G        0      0        2 
  23  chr23_21832283     AAsi    G    C        0      0        2 
  23  chr23_21832283     AKia    G    C        0      0        2 
  23  chr23_21832283     AOna    G    C        0      0        2 
  23  chr23_21832283     ASom    G    C        0      0        2 
  23  chr23_21832283     HCab    G    C        0      0        2 
  23  chr23_21832283     HPrz    G    C        0      0        2 
  23  chr23_21832283     ZBoe    G    C      0.5      1        2 
  23  chr23_21832283     ZGre    G    C        0      0        2 
  23  chr23_21832283     ZHar    G    C        0      0        2 
  23  chr23_21832283   Sample    G    C        0      0        2 
  23  chr23_21847384     AAsi    C    A        0      0        2 
  23  chr23_21847384     AKia    C    A        0      0        2 
  23  chr23_21847384     AOna    C    A        0      0        2 
  23  chr23_21847384     ASom    C    A        0      0        2 
  23  chr23_21847384     HCab    C    A        1      2        2 
  23  chr23_21847384     HPrz    C    A        1      2        2 
  23  chr23_21847384     ZBoe    C    A        0      0        2 
  23  chr23_21847384     ZGre    C    A        0      0        2 
  23  chr23_21847384     ZHar    C    A        0      0        2 
  23  chr23_21847384   Sample    C    A        1      2        2 
  23  chr23_21858603     AAsi    A    T        0      0        2 
  23  chr23_21858603     AKia    A    T        0      0        2 
  23  chr23_21858603     AOna    A    T        0      0        2 
  23  chr23_21858603     ASom    A    T        0      0        2 
  23  chr23_21858603     HCab    A    T        1      2        2 
  23  chr23_21858603     HPrz    A    T        1      2        2 
  23  chr23_21858603     ZBoe    A    T        0      0        2 
  23  chr23_21858603     ZGre    A    T        0      0        2 
  23  chr23_21858603     ZHar    A    T        0      0        2 
  23  chr23_21858603   Sample    A    T        1      2        2 
  23  chr23_21861766     AAsi    C    T        0      0        2 
  23  chr23_21861766     AKia    C    T        0      0        2 
  23  chr23_21861766     AOna    C    T        0      0        2 
  23  chr23_21861766     ASom    C    T        0      0        2 
  23  chr23_21861766     HCab    C    T        0      0        2 
  23  chr23_21861766     HPrz    C    T        0      0        2 
  23  chr23_21861766     ZBoe    C    T        0      0        2 
  23  chr23_21861766     ZGre    C    T        0      0        2 
  23  chr23_21861766     ZHar    C    T        1      2        2 
  23  chr23_21861766   Sample    C    T        0      0        2 
  23  chr23_21873341     AAsi    C    G        0      0        2 
  23  chr23_21873341     AKia    C    G        0      0        2 
  23  chr23_21873341     AOna    C    G        0      0        2 
  23  chr23_21873341     ASom    C    G        0      0        2 
  23  chr23_21873341     HCab    C    G        1      2        2 
  23  chr23_21873341     HPrz    C    G        1      2        2 
  23  chr23_21873341     ZBoe    C    G        0      0        2 
  23  chr23_21873341     ZGre    C    G        0      0        2 
  23  chr23_21873341     ZHar    C    G        0      0        2 
  23  chr23_21873341   Sample    C    G        1      2        2 
  23  chr23_21875117     AAsi    T    G      0.5      1        2 
  23  chr23_21875117     AKia    T    G        0      0        2 
  23  chr23_21875117     AOna    T    G        0      0        2 
  23  chr23_21875117     ASom    T    G      0.5      1        2 
  23  chr23_21875117     HCab    T    G        0      0        2 
  23  chr23_21875117     HPrz    T    G        0      0        2 
  23  chr23_21875117     ZBoe    T    G        0      0        2 
  23  chr23_21875117     ZGre    T    G        0      0        2 
  23  chr23_21875117     ZHar    T    G        0      0        2 
  23  chr23_21875117   Sample    T    G        0      0        2 
  23  chr23_21879793     AAsi    A    G        0      0        2 
  23  chr23_21879793     AKia    A    G        0      0        2 
  23  chr23_21879793     AOna    A    G        0      0        2 
  23  chr23_21879793     ASom    A    G        0      0        2 
  23  chr23_21879793     HCab    A    G        0      0        2 
  23  chr23_21879793     HPrz    A    G        0      0        2 
  23  chr23_21879793     ZBoe    A    G        0      0        2 
  23  chr23_21879793     ZGre    A    G        0      0        2 
  23  chr23_21879793     ZHar    A    G        1      2        2 
  23  chr23_21879793   Sample    A    G        0      0        2 
  23  chr23_21889037     AAsi    A    G        0      0        2 
  23  chr23_21889037     AKia    A    G        0      0        2 
  23  chr23_21889037     AOna    A    G        0      0        2 
  23  chr23_21889037     ASom    A    G        0      0        2 
  23  chr23_21889037     HCab    A    G        1      2        2 
  23  chr23_21889037     HPrz    A    G        1      2        2 
  23  chr23_21889037     ZBoe    A    G        0      0        2 
  23  chr23_21889037     ZGre    A    G        0      0        2 
  23  chr23_21889037     ZHar    A    G        0      0        2 
  23  chr23_21889037   Sample    A    G        1      2        2 
  23  chr23_21889717     AAsi    T    C        0      0        2 
  23  chr23_21889717     AKia    T    C        0      0        2 
  23  chr23_21889717     AOna    T    C        0      0        2 
  23  chr23_21889717     ASom    T    C        0      0        2 
  23  chr23_21889717     HCab    T    C        1      2        2 
  23  chr23_21889717     HPrz    T    C        1      2        2 
  23  chr23_21889717     ZBoe    T    C        0      0        2 
  23  chr23_21889717     ZGre    T    C        0      0        2 
  23  chr23_21889717     ZHar    T    C        0      0        2 
  23  chr23_21889717   Sample    T    C        1      2        2 
  23  chr23_21891899     AAsi    A    C        0      0        2 
  23  chr23_21891899     AKia    A    C        0      0        2 
  23  chr23_21891899     AOna    A    C        0      0        2 
  23  chr23_21891899     ASom    A    C        0      0        2 
  23  chr23_21891899     HCab    A    C        1      2        2 
  23  chr23_21891899     HPrz    A    C        1      2        2 
  23  chr23_21891899     ZBoe    A    C        0      0        2 
  23  chr23_21891899     ZGre    A    C        0      0        2 
  23  chr23_21891899     ZHar    A    C        0      0        2 
  23  chr23_21891899   Sample    A    C        1      2        2 
  23  chr23_21894283     AAsi    C    T        0      0        2 
  23  chr23_21894283     AKia    C    T        1      2        2 
  23  chr23_21894283     AOna    C    T        1      2        2 
  23  chr23_21894283     ASom    C    T        0      0        2 
  23  chr23_21894283     HCab    C    T        0      0        2 
  23  chr23_21894283     HPrz    C    T        0      0        2 
  23  chr23_21894283     ZBoe    C    T        0      0        2 
  23  chr23_21894283     ZGre    C    T        0      0        2 
  23  chr23_21894283     ZHar    C    T        0      0        2 
  23  chr23_21894283   Sample    C    T        0      0        2 
  23  chr23_21901158     AAsi    G    A      0.5      1        2 
  23  chr23_21901158     AKia    G    A        0      0        2 
  23  chr23_21901158     AOna    G    A        0      0        2 
  23  chr23_21901158     ASom    G    A        0      0        2 
  23  chr23_21901158     HCab    G    A        0      0        2 
  23  chr23_21901158     HPrz    G    A        0      0        2 
  23  chr23_21901158     ZBoe    G    A        0      0        2 
  23  chr23_21901158     ZGre    G    A        0      0        2 
  23  chr23_21901158     ZHar    G    A        0      0        2 
  23  chr23_21901158   Sample    G    A        0      0        2 
  23  chr23_21908377     AAsi    G    C        0      0        2 
  23  chr23_21908377     AKia    G    C        0      0        2 
  23  chr23_21908377     AOna    G    C      0.5      1        2 
  23  chr23_21908377     ASom    G    C        0      0        2 
  23  chr23_21908377     HCab    G    C        0      0        2 
  23  chr23_21908377     HPrz    G    C        0      0        2 
  23  chr23_21908377     ZBoe    G    C        0      0        2 
  23  chr23_21908377     ZGre    G    C        0      0        2 
  23  chr23_21908377     ZHar    G    C        0      0        2 
  23  chr23_21908377   Sample    G    C        0      0        2 
  23  chr23_21909502     AAsi    G    A        0      0        2 
  23  chr23_21909502     AKia    G    A        0      0        2 
  23  chr23_21909502     AOna    G    A      0.5      1        2 
  23  chr23_21909502     ASom    G    A        0      0        2 
  23  chr23_21909502     HCab    G    A        0      0        2 
  23  chr23_21909502     HPrz    G    A        0      0        2 
  23  chr23_21909502     ZBoe    G    A        0      0        2 
  23  chr23_21909502     ZGre    G    A        0      0        2 
  23  chr23_21909502     ZHar    G    A        0      0        2 
  23  chr23_21909502   Sample    G    A        0      0        2 
  23  chr23_21915281     AAsi    C    G        0      0        2 
  23  chr23_21915281     AKia    C    G        0      0        2 
  23  chr23_21915281     AOna    C    G        0      0        2 
  23  chr23_21915281     ASom    C    G      0.5      1        2 
  23  chr23_21915281     HCab    C    G        0      0        2 
  23  chr23_21915281     HPrz    C    G        0      0        2 
  23  chr23_21915281     ZBoe    C    G        0      0        2 
  23  chr23_21915281     ZGre    C    G        0      0        2 
  23  chr23_21915281     ZHar    C    G        0      0        2 
  23  chr23_21915281   Sample    C    G        0      0        2 
  23  chr23_21924392     AAsi    A    C        0      0        2 
  23  chr23_21924392     AKia    A    C        0      0        2 
  23  chr23_21924392     AOna    A    C      0.5      1        2 
  23  chr23_21924392     ASom    A    C        0      0        2 
  23  chr23_21924392     HCab    A    C        0      0        2 
  23  chr23_21924392     HPrz    A    C        0      0        2 
  23  chr23_21924392     ZBoe    A    C        0      0        2 
  23  chr23_21924392     ZGre    A    C        0      0        2 
  23  chr23_21924392     ZHar    A    C        0      0        2 
  23  chr23_21924392   Sample    A    C        0      0        2 
  23  chr23_21928979     AAsi    G    A        0      0        2 
  23  chr23_21928979     AKia    G    A        0      0        2 
  23  chr23_21928979     AOna    G    A        0      0        2 
  23  chr23_21928979     ASom    G    A        0      0        2 
  23  chr23_21928979     HCab    G    A        1      2        2 
  23  chr23_21928979     HPrz    G    A        1      2        2 
  23  chr23_21928979     ZBoe    G    A        0      0        2 
  23  chr23_21928979     ZGre    G    A        0      0        2 
  23  chr23_21928979     ZHar    G    A        0      0        2 
  23  chr23_21928979   Sample    G    A        1      2        2 
  23  chr23_21930403     AAsi    A    G        0      0        2 
  23  chr23_21930403     AKia    A    G        0      0        2 
  23  chr23_21930403     AOna    A    G        0      0        2 
  23  chr23_21930403     ASom    A    G        0      0        2 
  23  chr23_21930403     HCab    A    G        0      0        2 
  23  chr23_21930403     HPrz    A    G        0      0        2 
  23  chr23_21930403     ZBoe    A    G        0      0        2 
  23  chr23_21930403     ZGre    A    G      0.5      1        2 
  23  chr23_21930403     ZHar    A    G        0      0        2 
  23  chr23_21930403   Sample    A    G        0      0        2 
  23  chr23_21931590     AAsi    A    C        0      0        2 
  23  chr23_21931590     AKia    A    C        0      0        2 
  23  chr23_21931590     AOna    A    C        1      2        2 
  23  chr23_21931590     ASom    A    C        0      0        2 
  23  chr23_21931590     HCab    A    C        0      0        2 
  23  chr23_21931590     HPrz    A    C        0      0        2 
  23  chr23_21931590     ZBoe    A    C        0      0        2 
  23  chr23_21931590     ZGre    A    C        0      0        2 
  23  chr23_21931590     ZHar    A    C        0      0        2 
  23  chr23_21931590   Sample    A    C        0      0        2 
  23  chr23_21934512     AAsi    C    T        0      0        2 
  23  chr23_21934512     AKia    C    T        0      0        2 
  23  chr23_21934512     AOna    C    T        0      0        2 
  23  chr23_21934512     ASom    C    T        0      0        2 
  23  chr23_21934512     HCab    C    T        1      2        2 
  23  chr23_21934512     HPrz    C    T      0.5      1        2 
  23  chr23_21934512     ZBoe    C    T        0      0        2 
  23  chr23_21934512     ZGre    C    T        0      0        2 
  23  chr23_21934512     ZHar    C    T        0      0        2 
  23  chr23_21934512   Sample    C    T        1      2        2 
  23  chr23_21937181     AAsi    T    C        0      0        2 
  23  chr23_21937181     AKia    T    C        0      0        2 
  23  chr23_21937181     AOna    T    C        0      0        2 
  23  chr23_21937181     ASom    T    C        0      0        2 
  23  chr23_21937181     HCab    T    C        0      0        2 
  23  chr23_21937181     HPrz    T    C        0      0        2 
  23  chr23_21937181     ZBoe    T    C        0      0        2 
  23  chr23_21937181     ZGre    T    C        0      0        2 
  23  chr23_21937181     ZHar    T    C      0.5      1        2 
  23  chr23_21937181   Sample    T    C        0      0        2 
  23  chr23_21937922     AAsi    A    G        0      0        2 
  23  chr23_21937922     AKia    A    G        0      0        2 
  23  chr23_21937922     AOna    A    G        0      0        2 
  23  chr23_21937922     ASom    A    G        0      0        2 
  23  chr23_21937922     HCab    A    G        0      0        2 
  23  chr23_21937922     HPrz    A    G      0.5      1        2 
  23  chr23_21937922     ZBoe    A    G        0      0        2 
  23  chr23_21937922     ZGre    A    G        0      0        2 
  23  chr23_21937922     ZHar    A    G        0      0        2 
  23  chr23_21937922   Sample    A    G        1      2        2 
  23  chr23_21943357     AAsi    T    C        0      0        2 
  23  chr23_21943357     AKia    T    C        0      0        2 
  23  chr23_21943357     AOna    T    C        0      0        2 
  23  chr23_21943357     ASom    T    C        0      0        2 
  23  chr23_21943357     HCab    T    C        0      0        2 
  23  chr23_21943357     HPrz    T    C        0      0        2 
  23  chr23_21943357     ZBoe    T    C        1      2        2 
  23  chr23_21943357     ZGre    T    C        1      2        2 
  23  chr23_21943357     ZHar    T    C        1      2        2 
  23  chr23_21943357   Sample    T    C        0      0        2 
  23  chr23_21948965     AAsi    G    A        1      2        2 
  23  chr23_21948965     AKia    G    A        0      0        2 
  23  chr23_21948965     AOna    G    A        0      0        2 
  23  chr23_21948965     ASom    G    A      0.5      1        2 
  23  chr23_21948965     HCab    G    A        0      0        2 
  23  chr23_21948965     HPrz    G    A        0      0        2 
  23  chr23_21948965     ZBoe    G    A        0      0        2 
  23  chr23_21948965     ZGre    G    A        0      0        2 
  23  chr23_21948965     ZHar    G    A        0      0        2 
  23  chr23_21948965   Sample    G    A        0      0        2 
  23  chr23_21951770     AAsi    C    T        0      0        2 
  23  chr23_21951770     AKia    C    T        1      2        2 
  23  chr23_21951770     AOna    C    T        0      0        2 
  23  chr23_21951770     ASom    C    T        0      0        2 
  23  chr23_21951770     HCab    C    T        0      0        2 
  23  chr23_21951770     HPrz    C    T        0      0        2 
  23  chr23_21951770     ZBoe    C    T        0      0        2 
  23  chr23_21951770     ZGre    C    T        0      0        2 
  23  chr23_21951770     ZHar    C    T        0      0        2 
  23  chr23_21951770   Sample    C    T        0      0        2 
  23  chr23_21951984     AAsi    G    A        0      0        2 
  23  chr23_21951984     AKia    G    A        0      0        2 
  23  chr23_21951984     AOna    G    A        0      0        2 
  23  chr23_21951984     ASom    G    A        0      0        2 
  23  chr23_21951984     HCab    G    A        0      0        2 
  23  chr23_21951984     HPrz    G    A        0      0        2 
  23  chr23_21951984     ZBoe    G    A        0      0        2 
  23  chr23_21951984     ZGre    G    A        1      2        2 
  23  chr23_21951984     ZHar    G    A        0      0        2 
  23  chr23_21951984   Sample    G    A        0      0        2 
  23  chr23_21955577     AAsi    G    A        0      0        2 
  23  chr23_21955577     AKia    G    A        0      0        2 
  23  chr23_21955577     AOna    G    A        0      0        2 
  23  chr23_21955577     ASom    G    A        0      0        2 
  23  chr23_21955577     HCab    G    A        0      0        2 
  23  chr23_21955577     HPrz    G    A      0.5      1        2 
  23  chr23_21955577     ZBoe    G    A        0      0        2 
  23  chr23_21955577     ZGre    G    A        0      0        2 
  23  chr23_21955577     ZHar    G    A        0      0        2 
  23  chr23_21955577   Sample    G    A        0      0        2 
  23  chr23_21961036     AAsi    A    G        0      0        2 
  23  chr23_21961036     AKia    A    G        1      2        2 
  23  chr23_21961036     AOna    A    G        0      0        2 
  23  chr23_21961036     ASom    A    G        0      0        2 
  23  chr23_21961036     HCab    A    G        0      0        2 
  23  chr23_21961036     HPrz    A    G        0      0        2 
  23  chr23_21961036     ZBoe    A    G        0      0        2 
  23  chr23_21961036     ZGre    A    G        0      0        2 
  23  chr23_21961036     ZHar    A    G        0      0        2 
  23  chr23_21961036   Sample    A    G        0      0        2 
  23  chr23_21961835     AAsi    A    C        0      0        2 
  23  chr23_21961835     AKia    A    C        0      0        2 
  23  chr23_21961835     AOna    A    C        0      0        2 
  23  chr23_21961835     ASom    A    C        0      0        2 
  23  chr23_21961835     HCab    A    C        1      2        2 
  23  chr23_21961835     HPrz    A    C        1      2        2 
  23  chr23_21961835     ZBoe    A    C        0      0        2 
  23  chr23_21961835     ZGre    A    C        0      0        2 
  23  chr23_21961835     ZHar    A    C        0      0        2 
  23  chr23_21961835   Sample    A    C        1      2        2 
  23  chr23_21962502     AAsi    G    A        0      0        2 
  23  chr23_21962502     AKia    G    A        0      0        2 
  23  chr23_21962502     AOna    G    A        0      0        2 
  23  chr23_21962502     ASom    G    A        0      0        2 
  23  chr23_21962502     HCab    G    A        1      2        2 
  23  chr23_21962502     HPrz    G    A        1      2        2 
  23  chr23_21962502     ZBoe    G    A        0      0        2 
  23  chr23_21962502     ZGre    G    A        0      0        2 
  23  chr23_21962502     ZHar    G    A        0      0        2 
  23  chr23_21962502   Sample    G    A        1      2        2 
  23  chr23_21963059     AAsi    G    A        1      2        2 
  23  chr23_21963059     AKia    G    A        0      0        2 
  23  chr23_21963059     AOna    G    A        0      0        2 
  23  chr23_21963059     ASom    G    A        0      0        2 
  23  chr23_21963059     HCab    G    A        0      0        2 
  23  chr23_21963059     HPrz    G    A        0      0        2 
  23  chr23_21963059     ZBoe    G    A        0      0        2 
  23  chr23_21963059     ZGre    G    A        0      0        2 
  23  chr23_21963059     ZHar    G    A        0      0        2 
  23  chr23_21963059   Sample    G    A        0      0        2 
  23  chr23_21964500     AAsi    C    T        0      0        2 
  23  chr23_21964500     AKia    C    T        0      0        2 
  23  chr23_21964500     AOna    C    T        0      0        2 
  23  chr23_21964500     ASom    C    T        0      0        2 
  23  chr23_21964500     HCab    C    T        0      0        2 
  23  chr23_21964500     HPrz    C    T      0.5      1        2 
  23  chr23_21964500     ZBoe    C    T        0      0        2 
  23  chr23_21964500     ZGre    C    T        0      0        2 
  23  chr23_21964500     ZHar    C    T        0      0        2 
  23  chr23_21964500   Sample    C    T        0      0        2 
  23  chr23_21967238     AAsi    A    G        0      0        2 
  23  chr23_21967238     AKia    A    G        0      0        2 
  23  chr23_21967238     AOna    A    G      0.5      1        2 
  23  chr23_21967238     ASom    A    G        0      0        2 
  23  chr23_21967238     HCab    A    G        0      0        2 
  23  chr23_21967238     HPrz    A    G        0      0        2 
  23  chr23_21967238     ZBoe    A    G        0      0        2 
  23  chr23_21967238     ZGre    A    G        0      0        2 
  23  chr23_21967238     ZHar    A    G        0      0        2 
  23  chr23_21967238   Sample    A    G        0      0        2 
  23  chr23_21967783     AAsi    A    C        0      0        2 
  23  chr23_21967783     AKia    A    C        0      0        2 
  23  chr23_21967783     AOna    A    C        0      0        2 
  23  chr23_21967783     ASom    A    C        0      0        2 
  23  chr23_21967783     HCab    A    C        1      2        2 
  23  chr23_21967783     HPrz    A    C        1      2        2 
  23  chr23_21967783     ZBoe    A    C        0      0        2 
  23  chr23_21967783     ZGre    A    C        0      0        2 
  23  chr23_21967783     ZHar    A    C        0      0        2 
  23  chr23_21967783   Sample    A    C        1      2        2 
  23  chr23_21972058     AAsi    T    G        1      2        2 
  23  chr23_21972058     AKia    T    G        1      2        2 
  23  chr23_21972058     AOna    T    G        1      2        2 
  23  chr23_21972058     ASom    T    G        1      2        2 
  23  chr23_21972058     HCab    T    G        0      0        2 
  23  chr23_21972058     HPrz    T    G        0      0        2 
  23  chr23_21972058     ZBoe    T    G        0      0        2 
  23  chr23_21972058     ZGre    T    G        0      0        2 
  23  chr23_21972058     ZHar    T    G        0      0        2 
  23  chr23_21972058   Sample    T    G        0      0        2 
  23  chr23_21973564     AAsi    G    T        1      2        2 
  23  chr23_21973564     AKia    G    T        1      2        2 
  23  chr23_21973564     AOna    G    T        1      2        2 
  23  chr23_21973564     ASom    G    T        1      2        2 
  23  chr23_21973564     HCab    G    T        0      0        2 
  23  chr23_21973564     HPrz    G    T        0      0        2 
  23  chr23_21973564     ZBoe    G    T        0      0        2 
  23  chr23_21973564     ZGre    G    T        0      0        2 
  23  chr23_21973564     ZHar    G    T        0      0        2 
  23  chr23_21973564   Sample    G    T        0      0        2 
  23  chr23_21981702     AAsi    T    G        0      0        2 
  23  chr23_21981702     AKia    T    G        0      0        2 
  23  chr23_21981702     AOna    T    G        0      0        2 
  23  chr23_21981702     ASom    T    G        0      0        2 
  23  chr23_21981702     HCab    T    G        0      0        2 
  23  chr23_21981702     HPrz    T    G        0      0        2 
  23  chr23_21981702     ZBoe    T    G      0.5      1        2 
  23  chr23_21981702     ZGre    T    G        0      0        2 
  23  chr23_21981702     ZHar    T    G        0      0        2 
  23  chr23_21981702   Sample    T    G        0      0        2 
  23  chr23_21998030     AAsi    C    G        0      0        2 
  23  chr23_21998030     AKia    C    G      0.5      1        2 
  23  chr23_21998030     AOna    C    G        0      0        2 
  23  chr23_21998030     ASom    C    G        0      0        2 
  23  chr23_21998030     HCab    C    G        0      0        2 
  23  chr23_21998030     HPrz    C    G        0      0        2 
  23  chr23_21998030     ZBoe    C    G        0      0        2 
  23  chr23_21998030     ZGre    C    G        0      0        2 
  23  chr23_21998030     ZHar    C    G        0      0        2 
  23  chr23_21998030   Sample    C    G        0      0        2 
  23  chr23_22004678     AAsi    G    C        0      0        2 
  23  chr23_22004678     AKia    G    C        0      0        2 
  23  chr23_22004678     AOna    G    C        0      0        2 
  23  chr23_22004678     ASom    G    C        0      0        2 
  23  chr23_22004678     HCab    G    C        0      0        2 
  23  chr23_22004678     HPrz    G    C        0      0        2 
  23  chr23_22004678     ZBoe    G    C      0.5      1        2 
  23  chr23_22004678     ZGre    G    C        0      0        2 
  23  chr23_22004678     ZHar    G    C        0      0        2 
  23  chr23_22004678   Sample    G    C        0      0        2 
  23  chr23_22015752     AAsi    C    T        0      0        2 
  23  chr23_22015752     AKia    C    T        0      0        2 
  23  chr23_22015752     AOna    C    T        0      0        2 
  23  chr23_22015752     ASom    C    T        0      0        2 
  23  chr23_22015752     HCab    C    T        0      0        2 
  23  chr23_22015752     HPrz    C    T        0      0        2 
  23  chr23_22015752     ZBoe    C    T        1      2        2 
  23  chr23_22015752     ZGre    C    T        0      0        2 
  23  chr23_22015752     ZHar    C    T        0      0        2 
  23  chr23_22015752   Sample    C    T        0      0        2 
  23  chr23_22015802     AAsi    T    C        1      2        2 
  23  chr23_22015802     AKia    T    C        0      0        2 
  23  chr23_22015802     AOna    T    C        0      0        2 
  23  chr23_22015802     ASom    T    C        0      0        2 
  23  chr23_22015802     HCab    T    C        0      0        2 
  23  chr23_22015802     HPrz    T    C        0      0        2 
  23  chr23_22015802     ZBoe    T    C        0      0        2 
  23  chr23_22015802     ZGre    T    C        0      0        2 
  23  chr23_22015802     ZHar    T    C        0      0        2 
  23  chr23_22015802   Sample    T    C        0      0        2 
  23  chr23_22016822     AAsi    T    C        0      0        2 
  23  chr23_22016822     AKia    T    C        0      0        2 
  23  chr23_22016822     AOna    T    C        0      0        2 
  23  chr23_22016822     ASom    T    C        0      0        2 
  23  chr23_22016822     HCab    T    C        0      0        2 
  23  chr23_22016822     HPrz    T    C        0      0        2 
  23  chr23_22016822     ZBoe    T    C        0      0        2 
  23  chr23_22016822     ZGre    T    C        1      2        2 
  23  chr23_22016822     ZHar    T    C        0      0        2 
  23  chr23_22016822   Sample    T    C        0      0        2 
  23  chr23_22022145     AAsi    A    G        0      0        2 
  23  chr23_22022145     AKia    A    G        0      0        2 
  23  chr23_22022145     AOna    A    G        0      0        2 
  23  chr23_22022145     ASom    A    G        0      0        2 
  23  chr23_22022145     HCab    A    G        1      2        2 
  23  chr23_22022145     HPrz    A    G        1      2        2 
  23  chr23_22022145     ZBoe    A    G        0      0        2 
  23  chr23_22022145     ZGre    A    G        0      0        2 
  23  chr23_22022145     ZHar    A    G        0      0        2 
  23  chr23_22022145   Sample    A    G        1      2        2 
  23  chr23_22029076     AAsi    A    G        0      0        2 
  23  chr23_22029076     AKia    A    G        0      0        2 
  23  chr23_22029076     AOna    A    G      0.5      1        2 
  23  chr23_22029076     ASom    A    G        0      0        2 
  23  chr23_22029076     HCab    A    G        0      0        2 
  23  chr23_22029076     HPrz    A    G        0      0        2 
  23  chr23_22029076     ZBoe    A    G        0      0        2 
  23  chr23_22029076     ZGre    A    G        0      0        2 
  23  chr23_22029076     ZHar    A    G        0      0        2 
  23  chr23_22029076   Sample    A    G        0      0        2 
  23  chr23_22036552     AAsi    C    T        0      0        2 
  23  chr23_22036552     AKia    C    T        0      0        2 
  23  chr23_22036552     AOna    C    T        0      0        2 
  23  chr23_22036552     ASom    C    T        0      0        2 
  23  chr23_22036552     HCab    C    T        1      2        2 
  23  chr23_22036552     HPrz    C    T        1      2        2 
  23  chr23_22036552     ZBoe    C    T        0      0        2 
  23  chr23_22036552     ZGre    C    T        0      0        2 
  23  chr23_22036552     ZHar    C    T        0      0        2 
  23  chr23_22036552   Sample    C    T        1      2        2 
  23  chr23_22042516     AAsi    C    T        0      0        2 
  23  chr23_22042516     AKia    C    T        0      0        2 
  23  chr23_22042516     AOna    C    T        0      0        2 
  23  chr23_22042516     ASom    C    T        0      0        2 
  23  chr23_22042516     HCab    C    T        1      2        2 
  23  chr23_22042516     HPrz    C    T        1      2        2 
  23  chr23_22042516     ZBoe    C    T        0      0        2 
  23  chr23_22042516     ZGre    C    T        0      0        2 
  23  chr23_22042516     ZHar    C    T        0      0        2 
  23  chr23_22042516   Sample    C    T        1      2        2 
  23  chr23_22044591     AAsi    T    C        0      0        2 
  23  chr23_22044591     AKia    T    C        0      0        2 
  23  chr23_22044591     AOna    T    C        0      0        2 
  23  chr23_22044591     ASom    T    C        0      0        2 
  23  chr23_22044591     HCab    T    C        0      0        2 
  23  chr23_22044591     HPrz    T    C        0      0        2 
  23  chr23_22044591     ZBoe    T    C      0.5      1        2 
  23  chr23_22044591     ZGre    T    C        0      0        2 
  23  chr23_22044591     ZHar    T    C        0      0        2 
  23  chr23_22044591   Sample    T    C        0      0        2 
  23  chr23_22045746     AAsi    T    C        0      0        2 
  23  chr23_22045746     AKia    T    C        0      0        2 
  23  chr23_22045746     AOna    T    C        0      0        2 
  23  chr23_22045746     ASom    T    C        0      0        2 
  23  chr23_22045746     HCab    T    C        1      2        2 
  23  chr23_22045746     HPrz    T    C        1      2        2 
  23  chr23_22045746     ZBoe    T    C        0      0        2 
  23  chr23_22045746     ZGre    T    C        0      0        2 
  23  chr23_22045746     ZHar    T    C        0      0        2 
  23  chr23_22045746   Sample    T    C        1      2        2 
  23  chr23_22046442     AAsi    G    A        0      0        2 
  23  chr23_22046442     AKia    G    A        0      0        2 
  23  chr23_22046442     AOna    G    A      0.5      1        2 
  23  chr23_22046442     ASom    G    A        0      0        2 
  23  chr23_22046442     HCab    G    A        0      0        2 
  23  chr23_22046442     HPrz    G    A        0      0        2 
  23  chr23_22046442     ZBoe    G    A        0      0        2 
  23  chr23_22046442     ZGre    G    A        0      0        2 
  23  chr23_22046442     ZHar    G    A        0      0        2 
  23  chr23_22046442   Sample    G    A        0      0        2 
  23  chr23_22046717     AAsi    A    G        0      0        2 
  23  chr23_22046717     AKia    A    G        0      0        2 
  23  chr23_22046717     AOna    A    G        0      0        2 
  23  chr23_22046717     ASom    A    G        0      0        2 
  23  chr23_22046717     HCab    A    G        1      2        2 
  23  chr23_22046717     HPrz    A    G        1      2        2 
  23  chr23_22046717     ZBoe    A    G        0      0        2 
  23  chr23_22046717     ZGre    A    G        0      0        2 
  23  chr23_22046717     ZHar    A    G        0      0        2 
  23  chr23_22046717   Sample    A    G        1      2        2 
  23  chr23_22047206     AAsi    G    A        0      0        2 
  23  chr23_22047206     AKia    G    A        0      0        2 
  23  chr23_22047206     AOna    G    A        0      0        2 
  23  chr23_22047206     ASom    G    A        0      0        2 
  23  chr23_22047206     HCab    G    A        1      2        2 
  23  chr23_22047206     HPrz    G    A        1      2        2 
  23  chr23_22047206     ZBoe    G    A        0      0        2 
  23  chr23_22047206     ZGre    G    A        0      0        2 
  23  chr23_22047206     ZHar    G    A        0      0        2 
  23  chr23_22047206   Sample    G    A        1      2        2 
  23  chr23_22053462     AAsi    G    A        0      0        2 
  23  chr23_22053462     AKia    G    A        0      0        2 
  23  chr23_22053462     AOna    G    A        0      0        2 
  23  chr23_22053462     ASom    G    A        0      0        2 
  23  chr23_22053462     HCab    G    A        0      0        2 
  23  chr23_22053462     HPrz    G    A        0      0        2 
  23  chr23_22053462     ZBoe    G    A        0      0        2 
  23  chr23_22053462     ZGre    G    A        1      2        2 
  23  chr23_22053462     ZHar    G    A        0      0        2 
  23  chr23_22053462   Sample    G    A        0      0        2 
  23  chr23_22053610     AAsi    T    G      0.5      1        2 
  23  chr23_22053610     AKia    T    G        0      0        2 
  23  chr23_22053610     AOna    T    G        0      0        2 
  23  chr23_22053610     ASom    T    G        0      0        2 
  23  chr23_22053610     HCab    T    G        0      0        2 
  23  chr23_22053610     HPrz    T    G        0      0        2 
  23  chr23_22053610     ZBoe    T    G        0      0        2 
  23  chr23_22053610     ZGre    T    G        0      0        2 
  23  chr23_22053610     ZHar    T    G        0      0        2 
  23  chr23_22053610   Sample    T    G        0      0        2 
  23  chr23_22054263     AAsi    T    G        0      0        2 
  23  chr23_22054263     AKia    T    G        0      0        2 
  23  chr23_22054263     AOna    T    G        0      0        2 
  23  chr23_22054263     ASom    T    G        0      0        2 
  23  chr23_22054263     HCab    T    G        0      0        2 
  23  chr23_22054263     HPrz    T    G      0.5      1        2 
  23  chr23_22054263     ZBoe    T    G        0      0        2 
  23  chr23_22054263     ZGre    T    G        0      0        2 
  23  chr23_22054263     ZHar    T    G        0      0        2 
  23  chr23_22054263   Sample    T    G        0      0        2 
  23  chr23_22067557     AAsi    T    C        0      0        2 
  23  chr23_22067557     AKia    T    C        0      0        2 
  23  chr23_22067557     AOna    T    C        0      0        2 
  23  chr23_22067557     ASom    T    C        0      0        2 
  23  chr23_22067557     HCab    T    C        1      2        2 
  23  chr23_22067557     HPrz    T    C      0.5      1        2 
  23  chr23_22067557     ZBoe    T    C        0      0        2 
  23  chr23_22067557     ZGre    T    C        0      0        2 
  23  chr23_22067557     ZHar    T    C        0      0        2 
  23  chr23_22067557   Sample    T    C        1      2        2 
  23  chr23_22069235     AAsi    T    C        0      0        2 
  23  chr23_22069235     AKia    T    C        0      0        2 
  23  chr23_22069235     AOna    T    C        0      0        2 
  23  chr23_22069235     ASom    T    C        0      0        2 
  23  chr23_22069235     HCab    T    C        1      2        2 
  23  chr23_22069235     HPrz    T    C        1      2        2 
  23  chr23_22069235     ZBoe    T    C        0      0        2 
  23  chr23_22069235     ZGre    T    C        0      0        2 
  23  chr23_22069235     ZHar    T    C        0      0        2 
  23  chr23_22069235   Sample    T    C        1      2        2 
  23  chr23_22073413     AAsi    A    G        0      0        2 
  23  chr23_22073413     AKia    A    G        0      0        2 
  23  chr23_22073413     AOna    A    G        0      0        2 
  23  chr23_22073413     ASom    A    G        0      0        2 
  23  chr23_22073413     HCab    A    G        1      2        2 
  23  chr23_22073413     HPrz    A    G        1      2        2 
  23  chr23_22073413     ZBoe    A    G        0      0        2 
  23  chr23_22073413     ZGre    A    G        0      0        2 
  23  chr23_22073413     ZHar    A    G        0      0        2 
  23  chr23_22073413   Sample    A    G        1      2        2 
  23  chr23_22088195     AAsi    T    C        1      2        2 
  23  chr23_22088195     AKia    T    C        0      0        2 
  23  chr23_22088195     AOna    T    C        0      0        2 
  23  chr23_22088195     ASom    T    C        1      2        2 
  23  chr23_22088195     HCab    T    C        0      0        2 
  23  chr23_22088195     HPrz    T    C        0      0        2 
  23  chr23_22088195     ZBoe    T    C        0      0        2 
  23  chr23_22088195     ZGre    T    C        0      0        2 
  23  chr23_22088195     ZHar    T    C        0      0        2 
  23  chr23_22088195   Sample    T    C        0      0        2 
  23  chr23_22088918     AAsi    G    A        0      0        2 
  23  chr23_22088918     AKia    G    A        0      0        2 
  23  chr23_22088918     AOna    G    A        0      0        2 
  23  chr23_22088918     ASom    G    A        0      0        2 
  23  chr23_22088918     HCab    G    A        0      0        2 
  23  chr23_22088918     HPrz    G    A        0      0        2 
  23  chr23_22088918     ZBoe    G    A        0      0        2 
  23  chr23_22088918     ZGre    G    A        1      2        2 
  23  chr23_22088918     ZHar    G    A        0      0        2 
  23  chr23_22088918   Sample    G    A        0      0        2 
  23  chr23_22090178     AAsi    A    G        0      0        2 
  23  chr23_22090178     AKia    A    G        0      0        2 
  23  chr23_22090178     AOna    A    G        0      0        2 
  23  chr23_22090178     ASom    A    G        0      0        2 
  23  chr23_22090178     HCab    A    G        1      2        2 
  23  chr23_22090178     HPrz    A    G        1      2        2 
  23  chr23_22090178     ZBoe    A    G        0      0        2 
  23  chr23_22090178     ZGre    A    G        0      0        2 
  23  chr23_22090178     ZHar    A    G        0      0        2 
  23  chr23_22090178   Sample    A    G        1      2        2 
  23  chr23_22092401     AAsi    T    G        0      0        2 
  23  chr23_22092401     AKia    T    G        0      0        2 
  23  chr23_22092401     AOna    T    G        1      2        2 
  23  chr23_22092401     ASom    T    G        0      0        2 
  23  chr23_22092401     HCab    T    G        0      0        2 
  23  chr23_22092401     HPrz    T    G        0      0        2 
  23  chr23_22092401     ZBoe    T    G        0      0        2 
  23  chr23_22092401     ZGre    T    G        0      0        2 
  23  chr23_22092401     ZHar    T    G        0      0        2 
  23  chr23_22092401   Sample    T    G        0      0        2 
  23  chr23_22093789     AAsi    T    G        0      0        2 
  23  chr23_22093789     AKia    T    G        0      0        2 
  23  chr23_22093789     AOna    T    G        0      0        2 
  23  chr23_22093789     ASom    T    G        0      0        2 
  23  chr23_22093789     HCab    T    G        1      2        2 
  23  chr23_22093789     HPrz    T    G        1      2        2 
  23  chr23_22093789     ZBoe    T    G        0      0        2 
  23  chr23_22093789     ZGre    T    G        0      0        2 
  23  chr23_22093789     ZHar    T    G        0      0        2 
  23  chr23_22093789   Sample    T    G        1      2        2 
  23  chr23_22093815     AAsi    T    C        0      0        2 
  23  chr23_22093815     AKia    T    C        1      2        2 
  23  chr23_22093815     AOna    T    C        0      0        2 
  23  chr23_22093815     ASom    T    C        0      0        2 
  23  chr23_22093815     HCab    T    C        0      0        2 
  23  chr23_22093815     HPrz    T    C        0      0        2 
  23  chr23_22093815     ZBoe    T    C      0.5      1        2 
  23  chr23_22093815     ZGre    T    C        0      0        2 
  23  chr23_22093815     ZHar    T    C        0      0        2 
  23  chr23_22093815   Sample    T    C        0      0        2 
  23  chr23_22098360     AAsi    G    A        0      0        2 
  23  chr23_22098360     AKia    G    A        0      0        2 
  23  chr23_22098360     AOna    G    A        0      0        2 
  23  chr23_22098360     ASom    G    A        0      0        2 
  23  chr23_22098360     HCab    G    A        1      2        2 
  23  chr23_22098360     HPrz    G    A        1      2        2 
  23  chr23_22098360     ZBoe    G    A        0      0        2 
  23  chr23_22098360     ZGre    G    A        0      0        2 
  23  chr23_22098360     ZHar    G    A        0      0        2 
  23  chr23_22098360   Sample    G    A        1      2        2 
  23  chr23_22104357     AAsi    C    T        0      0        2 
  23  chr23_22104357     AKia    C    T        0      0        2 
  23  chr23_22104357     AOna    C    T        0      0        2 
  23  chr23_22104357     ASom    C    T        0      0        2 
  23  chr23_22104357     HCab    C    T        0      0        2 
  23  chr23_22104357     HPrz    C    T      0.5      1        2 
  23  chr23_22104357     ZBoe    C    T        0      0        2 
  23  chr23_22104357     ZGre    C    T        0      0        2 
  23  chr23_22104357     ZHar    C    T        0      0        2 
  23  chr23_22104357   Sample    C    T        1      2        2 
  23  chr23_22115863     AAsi    C    G        0      0        2 
  23  chr23_22115863     AKia    C    G        0      0        2 
  23  chr23_22115863     AOna    C    G        0      0        2 
  23  chr23_22115863     ASom    C    G        0      0        2 
  23  chr23_22115863     HCab    C    G        1      2        2 
  23  chr23_22115863     HPrz    C    G        0      0        2 
  23  chr23_22115863     ZBoe    C    G        0      0        2 
  23  chr23_22115863     ZGre    C    G        0      0        2 
  23  chr23_22115863     ZHar    C    G        0      0        2 
  23  chr23_22115863   Sample    C    G        1      2        2 
  23  chr23_22125945     AAsi    G    A        0      0        2 
  23  chr23_22125945     AKia    G    A      0.5      1        2 
  23  chr23_22125945     AOna    G    A        1      2        2 
  23  chr23_22125945     ASom    G    A        0      0        2 
  23  chr23_22125945     HCab    G    A        0      0        2 
  23  chr23_22125945     HPrz    G    A        0      0        2 
  23  chr23_22125945     ZBoe    G    A        0      0        2 
  23  chr23_22125945     ZGre    G    A        0      0        2 
  23  chr23_22125945     ZHar    G    A        0      0        2 
  23  chr23_22125945   Sample    G    A        0      0        2 
  23  chr23_22128993     AAsi    C    T        0      0        2 
  23  chr23_22128993     AKia    C    T        0      0        2 
  23  chr23_22128993     AOna    C    T        0      0        2 
  23  chr23_22128993     ASom    C    T        0      0        2 
  23  chr23_22128993     HCab    C    T        1      2        2 
  23  chr23_22128993     HPrz    C    T        1      2        2 
  23  chr23_22128993     ZBoe    C    T        0      0        2 
  23  chr23_22128993     ZGre    C    T        0      0        2 
  23  chr23_22128993     ZHar    C    T        0      0        2 
  23  chr23_22128993   Sample    C    T        1      2        2 
  23  chr23_22131115     AAsi    C    G        0      0        2 
  23  chr23_22131115     AKia    C    G        0      0        2 
  23  chr23_22131115     AOna    C    G        0      0        2 
  23  chr23_22131115     ASom    C    G        0      0        2 
  23  chr23_22131115     HCab    C    G        0      0        2 
  23  chr23_22131115     HPrz    C    G        0      0        2 
  23  chr23_22131115     ZBoe    C    G        0      0        2 
  23  chr23_22131115     ZGre    C    G      0.5      1        2 
  23  chr23_22131115     ZHar    C    G        0      0        2 
  23  chr23_22131115   Sample    C    G        0      0        2 
  23  chr23_22133023     AAsi    G    C        0      0        2 
  23  chr23_22133023     AKia    G    C        0      0        2 
  23  chr23_22133023     AOna    G    C        0      0        2 
  23  chr23_22133023     ASom    G    C        0      0        2 
  23  chr23_22133023     HCab    G    C        1      2        2 
  23  chr23_22133023     HPrz    G    C        1      2        2 
  23  chr23_22133023     ZBoe    G    C        0      0        2 
  23  chr23_22133023     ZGre    G    C        0      0        2 
  23  chr23_22133023     ZHar    G    C        0      0        2 
  23  chr23_22133023   Sample    G    C        1      2        2 
  23  chr23_22133402     AAsi    G    A        0      0        2 
  23  chr23_22133402     AKia    G    A        0      0        2 
  23  chr23_22133402     AOna    G    A        0      0        2 
  23  chr23_22133402     ASom    G    A        0      0        2 
  23  chr23_22133402     HCab    G    A        1      2        2 
  23  chr23_22133402     HPrz    G    A        1      2        2 
  23  chr23_22133402     ZBoe    G    A        0      0        2 
  23  chr23_22133402     ZGre    G    A        0      0        2 
  23  chr23_22133402     ZHar    G    A        0      0        2 
  23  chr23_22133402   Sample    G    A        1      2        2 
  23  chr23_22142074     AAsi    A    G        0      0        2 
  23  chr23_22142074     AKia    A    G        0      0        2 
  23  chr23_22142074     AOna    A    G        0      0        2 
  23  chr23_22142074     ASom    A    G        0      0        2 
  23  chr23_22142074     HCab    A    G        0      0        2 
  23  chr23_22142074     HPrz    A    G        0      0        2 
  23  chr23_22142074     ZBoe    A    G      0.5      1        2 
  23  chr23_22142074     ZGre    A    G        0      0        2 
  23  chr23_22142074     ZHar    A    G        0      0        2 
  23  chr23_22142074   Sample    A    G        0      0        2 
  23  chr23_22145050     AAsi    T    C        0      0        2 
  23  chr23_22145050     AKia    T    C        0      0        2 
  23  chr23_22145050     AOna    T    C        0      0        2 
  23  chr23_22145050     ASom    T    C        0      0        2 
  23  chr23_22145050     HCab    T    C        0      0        2 
  23  chr23_22145050     HPrz    T    C        0      0        2 
  23  chr23_22145050     ZBoe    T    C      0.5      1        2 
  23  chr23_22145050     ZGre    T    C        0      0        2 
  23  chr23_22145050     ZHar    T    C        0      0        2 
  23  chr23_22145050   Sample    T    C        0      0        2 
  23  chr23_22151795     AAsi    G    A        0      0        2 
  23  chr23_22151795     AKia    G    A        0      0        2 
  23  chr23_22151795     AOna    G    A        0      0        2 
  23  chr23_22151795     ASom    G    A        0      0        2 
  23  chr23_22151795     HCab    G    A        1      2        2 
  23  chr23_22151795     HPrz    G    A        1      2        2 
  23  chr23_22151795     ZBoe    G    A        0      0        2 
  23  chr23_22151795     ZGre    G    A        0      0        2 
  23  chr23_22151795     ZHar    G    A        0      0        2 
  23  chr23_22151795   Sample    G    A        1      2        2 
  23  chr23_22152709     AAsi    A    G        0      0        2 
  23  chr23_22152709     AKia    A    G        0      0        2 
  23  chr23_22152709     AOna    A    G      0.5      1        2 
  23  chr23_22152709     ASom    A    G        0      0        2 
  23  chr23_22152709     HCab    A    G        0      0        2 
  23  chr23_22152709     HPrz    A    G        0      0        2 
  23  chr23_22152709     ZBoe    A    G        0      0        2 
  23  chr23_22152709     ZGre    A    G        0      0        2 
  23  chr23_22152709     ZHar    A    G        0      0        2 
  23  chr23_22152709   Sample    A    G        0      0        2 
  23  chr23_22154691     AAsi    C    T        0      0        2 
  23  chr23_22154691     AKia    C    T        1      2        2 
  23  chr23_22154691     AOna    C    T      0.5      1        2 
  23  chr23_22154691     ASom    C    T        0      0        2 
  23  chr23_22154691     HCab    C    T        0      0        2 
  23  chr23_22154691     HPrz    C    T        0      0        2 
  23  chr23_22154691     ZBoe    C    T        0      0        2 
  23  chr23_22154691     ZGre    C    T        0      0        2 
  23  chr23_22154691     ZHar    C    T        0      0        2 
  23  chr23_22154691   Sample    C    T        0      0        2 
  23  chr23_22157651     AAsi    C    T        0      0        2 
  23  chr23_22157651     AKia    C    T      0.5      1        2 
  23  chr23_22157651     AOna    C    T        0      0        2 
  23  chr23_22157651     ASom    C    T        0      0        2 
  23  chr23_22157651     HCab    C    T        0      0        2 
  23  chr23_22157651     HPrz    C    T        0      0        2 
  23  chr23_22157651     ZBoe    C    T        0      0        2 
  23  chr23_22157651     ZGre    C    T        0      0        2 
  23  chr23_22157651     ZHar    C    T        0      0        2 
  23  chr23_22157651   Sample    C    T        0      0        2 
  23  chr23_22166123     AAsi    C    T        1      2        2 
  23  chr23_22166123     AKia    C    T        0      0        2 
  23  chr23_22166123     AOna    C    T        0      0        2 
  23  chr23_22166123     ASom    C    T        1      2        2 
  23  chr23_22166123     HCab    C    T        0      0        2 
  23  chr23_22166123     HPrz    C    T        0      0        2 
  23  chr23_22166123     ZBoe    C    T        0      0        2 
  23  chr23_22166123     ZGre    C    T        0      0        2 
  23  chr23_22166123     ZHar    C    T        0      0        2 
  23  chr23_22166123   Sample    C    T        0      0        2 
  23  chr23_22171153     AAsi    C    T        0      0        2 
  23  chr23_22171153     AKia    C    T        0      0        2 
  23  chr23_22171153     AOna    C    T        0      0        2 
  23  chr23_22171153     ASom    C    T        0      0        2 
  23  chr23_22171153     HCab    C    T        0      0        2 
  23  chr23_22171153     HPrz    C    T        0      0        2 
  23  chr23_22171153     ZBoe    C    T      0.5      1        2 
  23  chr23_22171153     ZGre    C    T        0      0        2 
  23  chr23_22171153     ZHar    C    T        0      0        2 
  23  chr23_22171153   Sample    C    T        0      0        2 
  23  chr23_22172841     AAsi    C    A        0      0        2 
  23  chr23_22172841     AKia    C    A        0      0        2 
  23  chr23_22172841     AOna    C    A        0      0        2 
  23  chr23_22172841     ASom    C    A        0      0        2 
  23  chr23_22172841     HCab    C    A        0      0        2 
  23  chr23_22172841     HPrz    C    A        0      0        2 
  23  chr23_22172841     ZBoe    C    A        0      0        2 
  23  chr23_22172841     ZGre    C    A        0      0        2 
  23  chr23_22172841     ZHar    C    A      0.5      1        2 
  23  chr23_22172841   Sample    C    A        0      0        2 
  23  chr23_22173071     AAsi    T    G        0      0        2 
  23  chr23_22173071     AKia    T    G        0      0        2 
  23  chr23_22173071     AOna    T    G        0      0        2 
  23  chr23_22173071     ASom    T    G        0      0        2 
  23  chr23_22173071     HCab    T    G        1      2        2 
  23  chr23_22173071     HPrz    T    G        1      2        2 
  23  chr23_22173071     ZBoe    T    G        0      0        2 
  23  chr23_22173071     ZGre    T    G        0      0        2 
  23  chr23_22173071     ZHar    T    G        0      0        2 
  23  chr23_22173071   Sample    T    G        1      2        2 
  23  chr23_22179304     AAsi    T    C        0      0        2 
  23  chr23_22179304     AKia    T    C        0      0        2 
  23  chr23_22179304     AOna    T    C        0      0        2 
  23  chr23_22179304     ASom    T    C        0      0        2 
  23  chr23_22179304     HCab    T    C        1      2        2 
  23  chr23_22179304     HPrz    T    C        1      2        2 
  23  chr23_22179304     ZBoe    T    C        0      0        2 
  23  chr23_22179304     ZGre    T    C        0      0        2 
  23  chr23_22179304     ZHar    T    C        0      0        2 
  23  chr23_22179304   Sample    T    C        1      2        2 
  23  chr23_22180324     AAsi    G    A        0      0        2 
  23  chr23_22180324     AKia    G    A        0      0        2 
  23  chr23_22180324     AOna    G    A        0      0        2 
  23  chr23_22180324     ASom    G    A        0      0        2 
  23  chr23_22180324     HCab    G    A        1      2        2 
  23  chr23_22180324     HPrz    G    A        1      2        2 
  23  chr23_22180324     ZBoe    G    A        0      0        2 
  23  chr23_22180324     ZGre    G    A        0      0        2 
  23  chr23_22180324     ZHar    G    A        0      0        2 
  23  chr23_22180324   Sample    G    A        1      2        2 
  23  chr23_22188175     AAsi    C    T        0      0        2 
  23  chr23_22188175     AKia    C    T        0      0        2 
  23  chr23_22188175     AOna    C    T        0      0        2 
  23  chr23_22188175     ASom    C    T        0      0        2 
  23  chr23_22188175     HCab    C    T        1      2        2 
  23  chr23_22188175     HPrz    C    T        1      2        2 
  23  chr23_22188175     ZBoe    C    T        0      0        2 
  23  chr23_22188175     ZGre    C    T        0      0        2 
  23  chr23_22188175     ZHar    C    T        0      0        2 
  23  chr23_22188175   Sample    C    T        1      2        2 
  23  chr23_22202411     AAsi    A    G        0      0        2 
  23  chr23_22202411     AKia    A    G        0      0        2 
  23  chr23_22202411     AOna    A    G        0      0        2 
  23  chr23_22202411     ASom    A    G        0      0        2 
  23  chr23_22202411     HCab    A    G        0      0        2 
  23  chr23_22202411     HPrz    A    G      0.5      1        2 
  23  chr23_22202411     ZBoe    A    G        0      0        2 
  23  chr23_22202411     ZGre    A    G        0      0        2 
  23  chr23_22202411     ZHar    A    G        0      0        2 
  23  chr23_22202411   Sample    A    G        0      0        2 
  23  chr23_22207575     AAsi    G    A        0      0        2 
  23  chr23_22207575     AKia    G    A        0      0        2 
  23  chr23_22207575     AOna    G    A        1      2        2 
  23  chr23_22207575     ASom    G    A        0      0        2 
  23  chr23_22207575     HCab    G    A        0      0        2 
  23  chr23_22207575     HPrz    G    A        0      0        2 
  23  chr23_22207575     ZBoe    G    A        0      0        2 
  23  chr23_22207575     ZGre    G    A        0      0        2 
  23  chr23_22207575     ZHar    G    A        0      0        2 
  23  chr23_22207575   Sample    G    A        0      0        2 
  23  chr23_22210809     AAsi    C    G        0      0        2 
  23  chr23_22210809     AKia    C    G        0      0        2 
  23  chr23_22210809     AOna    C    G        0      0        2 
  23  chr23_22210809     ASom    C    G        0      0        2 
  23  chr23_22210809     HCab    C    G        1      2        2 
  23  chr23_22210809     HPrz    C    G        1      2        2 
  23  chr23_22210809     ZBoe    C    G        0      0        2 
  23  chr23_22210809     ZGre    C    G        0      0        2 
  23  chr23_22210809     ZHar    C    G        0      0        2 
  23  chr23_22210809   Sample    C    G        1      2        2 
  23  chr23_22217011     AAsi    A    G        0      0        2 
  23  chr23_22217011     AKia    A    G        0      0        2 
  23  chr23_22217011     AOna    A    G        0      0        2 
  23  chr23_22217011     ASom    A    G        0      0        2 
  23  chr23_22217011     HCab    A    G        0      0        2 
  23  chr23_22217011     HPrz    A    G        0      0        2 
  23  chr23_22217011     ZBoe    A    G        0      0        2 
  23  chr23_22217011     ZGre    A    G        0      0        2 
  23  chr23_22217011     ZHar    A    G      0.5      1        2 
  23  chr23_22217011   Sample    A    G        0      0        2 
  23  chr23_22218407     AAsi    A    G        0      0        2 
  23  chr23_22218407     AKia    A    G        0      0        2 
  23  chr23_22218407     AOna    A    G        0      0        2 
  23  chr23_22218407     ASom    A    G        0      0        2 
  23  chr23_22218407     HCab    A    G        0      0        2 
  23  chr23_22218407     HPrz    A    G        0      0        2 
  23  chr23_22218407     ZBoe    A    G        0      0        2 
  23  chr23_22218407     ZGre    A    G        0      0        2 
  23  chr23_22218407     ZHar    A    G        1      2        2 
  23  chr23_22218407   Sample    A    G        0      0        2 
  23  chr23_22223945     AAsi    G    A        0      0        2 
  23  chr23_22223945     AKia    G    A        0      0        2 
  23  chr23_22223945     AOna    G    A        0      0        2 
  23  chr23_22223945     ASom    G    A        0      0        2 
  23  chr23_22223945     HCab    G    A        0      0        2 
  23  chr23_22223945     HPrz    G    A      0.5      1        2 
  23  chr23_22223945     ZBoe    G    A        0      0        2 
  23  chr23_22223945     ZGre    G    A        0      0        2 
  23  chr23_22223945     ZHar    G    A        0      0        2 
  23  chr23_22223945   Sample    G    A        0      0        2 
  23  chr23_22225669     AAsi    G    A        0      0        2 
  23  chr23_22225669     AKia    G    A        0      0        2 
  23  chr23_22225669     AOna    G    A        0      0        2 
  23  chr23_22225669     ASom    G    A        0      0        2 
  23  chr23_22225669     HCab    G    A        1      2        2 
  23  chr23_22225669     HPrz    G    A        1      2        2 
  23  chr23_22225669     ZBoe    G    A        0      0        2 
  23  chr23_22225669     ZGre    G    A        0      0        2 
  23  chr23_22225669     ZHar    G    A        0      0        2 
  23  chr23_22225669   Sample    G    A        1      2        2 
  23  chr23_22237863     AAsi    C    T        0      0        2 
  23  chr23_22237863     AKia    C    T        0      0        2 
  23  chr23_22237863     AOna    C    T        0      0        2 
  23  chr23_22237863     ASom    C    T        0      0        2 
  23  chr23_22237863     HCab    C    T        0      0        2 
  23  chr23_22237863     HPrz    C    T        0      0        2 
  23  chr23_22237863     ZBoe    C    T        0      0        2 
  23  chr23_22237863     ZGre    C    T      0.5      1        2 
  23  chr23_22237863     ZHar    C    T        0      0        2 
  23  chr23_22237863   Sample    C    T        0      0        2 
  23  chr23_22240399     AAsi    G    T        0      0        2 
  23  chr23_22240399     AKia    G    T        0      0        2 
  23  chr23_22240399     AOna    G    T        0      0        2 
  23  chr23_22240399     ASom    G    T        0      0        2 
  23  chr23_22240399     HCab    G    T        1      2        2 
  23  chr23_22240399     HPrz    G    T        1      2        2 
  23  chr23_22240399     ZBoe    G    T        0      0        2 
  23  chr23_22240399     ZGre    G    T        0      0        2 
  23  chr23_22240399     ZHar    G    T        0      0        2 
  23  chr23_22240399   Sample    G    T        1      2        2 
  23  chr23_22248251     AAsi    C    A        0      0        2 
  23  chr23_22248251     AKia    C    A        1      2        2 
  23  chr23_22248251     AOna    C    A        1      2        2 
  23  chr23_22248251     ASom    C    A        0      0        2 
  23  chr23_22248251     HCab    C    A        0      0        2 
  23  chr23_22248251     HPrz    C    A        0      0        2 
  23  chr23_22248251     ZBoe    C    A        0      0        2 
  23  chr23_22248251     ZGre    C    A        0      0        2 
  23  chr23_22248251     ZHar    C    A        0      0        2 
  23  chr23_22248251   Sample    C    A        0      0        2 
  23  chr23_22248837     AAsi    T    C        0      0        2 
  23  chr23_22248837     AKia    T    C      0.5      1        2 
  23  chr23_22248837     AOna    T    C        0      0        2 
  23  chr23_22248837     ASom    T    C        0      0        2 
  23  chr23_22248837     HCab    T    C        0      0        2 
  23  chr23_22248837     HPrz    T    C        0      0        2 
  23  chr23_22248837     ZBoe    T    C        0      0        2 
  23  chr23_22248837     ZGre    T    C        0      0        2 
  23  chr23_22248837     ZHar    T    C        0      0        2 
  23  chr23_22248837   Sample    T    C        0      0        2 
  23  chr23_22248864     AAsi    T    C        0      0        2 
  23  chr23_22248864     AKia    T    C      0.5      1        2 
  23  chr23_22248864     AOna    T    C        0      0        2 
  23  chr23_22248864     ASom    T    C        0      0        2 
  23  chr23_22248864     HCab    T    C        0      0        2 
  23  chr23_22248864     HPrz    T    C        0      0        2 
  23  chr23_22248864     ZBoe    T    C        0      0        2 
  23  chr23_22248864     ZGre    T    C        0      0        2 
  23  chr23_22248864     ZHar    T    C        0      0        2 
  23  chr23_22248864   Sample    T    C        0      0        2 
  23  chr23_22254518     AAsi    T    C        0      0        2 
  23  chr23_22254518     AKia    T    C        0      0        2 
  23  chr23_22254518     AOna    T    C        0      0        2 
  23  chr23_22254518     ASom    T    C        0      0        2 
  23  chr23_22254518     HCab    T    C        0      0        2 
  23  chr23_22254518     HPrz    T    C        0      0        2 
  23  chr23_22254518     ZBoe    T    C        0      0        2 
  23  chr23_22254518     ZGre    T    C        0      0        2 
  23  chr23_22254518     ZHar    T    C        1      2        2 
  23  chr23_22254518   Sample    T    C        0      0        2 
  23  chr23_22256507     AAsi    C    G        0      0        2 
  23  chr23_22256507     AKia    C    G        0      0        2 
  23  chr23_22256507     AOna    C    G        0      0        2 
  23  chr23_22256507     ASom    C    G        0      0        2 
  23  chr23_22256507     HCab    C    G        1      2        2 
  23  chr23_22256507     HPrz    C    G        1      2        2 
  23  chr23_22256507     ZBoe    C    G        0      0        2 
  23  chr23_22256507     ZGre    C    G        0      0        2 
  23  chr23_22256507     ZHar    C    G        0      0        2 
  23  chr23_22256507   Sample    C    G        1      2        2 
  23  chr23_22259210     AAsi    T    A        0      0        2 
  23  chr23_22259210     AKia    T    A        0      0        2 
  23  chr23_22259210     AOna    T    A        0      0        2 
  23  chr23_22259210     ASom    T    A        0      0        2 
  23  chr23_22259210     HCab    T    A        0      0        2 
  23  chr23_22259210     HPrz    T    A        0      0        2 
  23  chr23_22259210     ZBoe    T    A      0.5      1        2 
  23  chr23_22259210     ZGre    T    A        0      0        2 
  23  chr23_22259210     ZHar    T    A        0      0        2 
  23  chr23_22259210   Sample    T    A        0      0        2 
  23  chr23_22266320     AAsi    A    G        0      0        2 
  23  chr23_22266320     AKia    A    G        0      0        2 
  23  chr23_22266320     AOna    A    G        0      0        2 
  23  chr23_22266320     ASom    A    G      0.5      1        2 
  23  chr23_22266320     HCab    A    G        0      0        2 
  23  chr23_22266320     HPrz    A    G        0      0        2 
  23  chr23_22266320     ZBoe    A    G        0      0        2 
  23  chr23_22266320     ZGre    A    G        0      0        2 
  23  chr23_22266320     ZHar    A    G        0      0        2 
  23  chr23_22266320   Sample    A    G        0      0        2 
  23  chr23_22267799     AAsi    A    C        1      2        2 
  23  chr23_22267799     AKia    A    C        0      0        2 
  23  chr23_22267799     AOna    A    C        0      0        2 
  23  chr23_22267799     ASom    A    C      0.5      1        2 
  23  chr23_22267799     HCab    A    C        0      0        2 
  23  chr23_22267799     HPrz    A    C        0      0        2 
  23  chr23_22267799     ZBoe    A    C        0      0        2 
  23  chr23_22267799     ZGre    A    C        0      0        2 
  23  chr23_22267799     ZHar    A    C        0      0        2 
  23  chr23_22267799   Sample    A    C        0      0        2 
  23  chr23_22268340     AAsi    A    G        0      0        2 
  23  chr23_22268340     AKia    A    G        0      0        2 
  23  chr23_22268340     AOna    A    G        0      0        2 
  23  chr23_22268340     ASom    A    G        0      0        2 
  23  chr23_22268340     HCab    A    G        1      2        2 
  23  chr23_22268340     HPrz    A    G        1      2        2 
  23  chr23_22268340     ZBoe    A    G        0      0        2 
  23  chr23_22268340     ZGre    A    G        0      0        2 
  23  chr23_22268340     ZHar    A    G        0      0        2 
  23  chr23_22268340   Sample    A    G        1      2        2 
  23  chr23_22278353     AAsi    G    C        0      0        2 
  23  chr23_22278353     AKia    G    C        0      0        2 
  23  chr23_22278353     AOna    G    C        0      0        2 
  23  chr23_22278353     ASom    G    C        0      0        2 
  23  chr23_22278353     HCab    G    C        1      2        2 
  23  chr23_22278353     HPrz    G    C        1      2        2 
  23  chr23_22278353     ZBoe    G    C        0      0        2 
  23  chr23_22278353     ZGre    G    C        0      0        2 
  23  chr23_22278353     ZHar    G    C        0      0        2 
  23  chr23_22278353   Sample    G    C        1      2        2 
  23  chr23_22278593     AAsi    C    G        0      0        2 
  23  chr23_22278593     AKia    C    G        0      0        2 
  23  chr23_22278593     AOna    C    G        0      0        2 
  23  chr23_22278593     ASom    C    G        0      0        2 
  23  chr23_22278593     HCab    C    G        1      2        2 
  23  chr23_22278593     HPrz    C    G        1      2        2 
  23  chr23_22278593     ZBoe    C    G        0      0        2 
  23  chr23_22278593     ZGre    C    G        0      0        2 
  23  chr23_22278593     ZHar    C    G        0      0        2 
  23  chr23_22278593   Sample    C    G        1      2        2 
  23  chr23_22280222     AAsi    T    C        0      0        2 
  23  chr23_22280222     AKia    T    C        0      0        2 
  23  chr23_22280222     AOna    T    C        0      0        2 
  23  chr23_22280222     ASom    T    C        0      0        2 
  23  chr23_22280222     HCab    T    C        1      2        2 
  23  chr23_22280222     HPrz    T    C        1      2        2 
  23  chr23_22280222     ZBoe    T    C        0      0        2 
  23  chr23_22280222     ZGre    T    C        0      0        2 
  23  chr23_22280222     ZHar    T    C        0      0        2 
  23  chr23_22280222   Sample    T    C        1      2        2 
  23  chr23_22282360     AAsi    C    G        0      0        2 
  23  chr23_22282360     AKia    C    G        0      0        2 
  23  chr23_22282360     AOna    C    G        0      0        2 
  23  chr23_22282360     ASom    C    G        0      0        2 
  23  chr23_22282360     HCab    C    G        0      0        2 
  23  chr23_22282360     HPrz    C    G        0      0        2 
  23  chr23_22282360     ZBoe    C    G      0.5      1        2 
  23  chr23_22282360     ZGre    C    G        0      0        2 
  23  chr23_22282360     ZHar    C    G        0      0        2 
  23  chr23_22282360   Sample    C    G        0      0        2 
  23  chr23_22288963     AAsi    T    C        1      2        2 
  23  chr23_22288963     AKia    T    C        1      2        2 
  23  chr23_22288963     AOna    T    C        0      0        2 
  23  chr23_22288963     ASom    T    C        1      2        2 
  23  chr23_22288963     HCab    T    C        0      0        2 
  23  chr23_22288963     HPrz    T    C        0      0        2 
  23  chr23_22288963     ZBoe    T    C        0      0        2 
  23  chr23_22288963     ZGre    T    C        0      0        2 
  23  chr23_22288963     ZHar    T    C        0      0        2 
  23  chr23_22288963   Sample    T    C        0      0        2 
  23  chr23_22289696     AAsi    G    A        0      0        2 
  23  chr23_22289696     AKia    G    A        0      0        2 
  23  chr23_22289696     AOna    G    A        0      0        2 
  23  chr23_22289696     ASom    G    A        0      0        2 
  23  chr23_22289696     HCab    G    A        1      2        2 
  23  chr23_22289696     HPrz    G    A        1      2        2 
  23  chr23_22289696     ZBoe    G    A        0      0        2 
  23  chr23_22289696     ZGre    G    A        0      0        2 
  23  chr23_22289696     ZHar    G    A        0      0        2 
  23  chr23_22289696   Sample    G    A        1      2        2 
  23  chr23_22292575     AAsi    A    C        0      0        2 
  23  chr23_22292575     AKia    A    C        0      0        2 
  23  chr23_22292575     AOna    A    C        1      2        2 
  23  chr23_22292575     ASom    A    C        0      0        2 
  23  chr23_22292575     HCab    A    C        1      2        2 
  23  chr23_22292575     HPrz    A    C        1      2        2 
  23  chr23_22292575     ZBoe    A    C        0      0        2 
  23  chr23_22292575     ZGre    A    C        0      0        2 
  23  chr23_22292575     ZHar    A    C        0      0        2 
  23  chr23_22292575   Sample    A    C        1      2        2 
  23  chr23_22294221     AAsi    T    G        1      2        2 
  23  chr23_22294221     AKia    T    G        0      0        2 
  23  chr23_22294221     AOna    T    G        0      0        2 
  23  chr23_22294221     ASom    T    G        1      2        2 
  23  chr23_22294221     HCab    T    G        0      0        2 
  23  chr23_22294221     HPrz    T    G        0      0        2 
  23  chr23_22294221     ZBoe    T    G        0      0        2 
  23  chr23_22294221     ZGre    T    G        0      0        2 
  23  chr23_22294221     ZHar    T    G        0      0        2 
  23  chr23_22294221   Sample    T    G        0      0        2 
  23  chr23_22295751     AAsi    G    A        0      0        2 
  23  chr23_22295751     AKia    G    A        1      2        2 
  23  chr23_22295751     AOna    G    A        0      0        2 
  23  chr23_22295751     ASom    G    A        0      0        2 
  23  chr23_22295751     HCab    G    A        1      2        2 
  23  chr23_22295751     HPrz    G    A        1      2        2 
  23  chr23_22295751     ZBoe    G    A        0      0        2 
  23  chr23_22295751     ZGre    G    A        0      0        2 
  23  chr23_22295751     ZHar    G    A        0      0        2 
  23  chr23_22295751   Sample    G    A        1      2        2 
  23  chr23_22298621     AAsi    C    T        1      2        2 
  23  chr23_22298621     AKia    C    T        1      2        2 
  23  chr23_22298621     AOna    C    T        0      0        2 
  23  chr23_22298621     ASom    C    T        1      2        2 
  23  chr23_22298621     HCab    C    T        0      0        2 
  23  chr23_22298621     HPrz    C    T        0      0        2 
  23  chr23_22298621     ZBoe    C    T        0      0        2 
  23  chr23_22298621     ZGre    C    T        0      0        2 
  23  chr23_22298621     ZHar    C    T        0      0        2 
  23  chr23_22298621   Sample    C    T        0      0        2 
  23  chr23_22313206     AAsi    A    T        0      0        2 
  23  chr23_22313206     AKia    A    T        0      0        2 
  23  chr23_22313206     AOna    A    T        1      2        2 
  23  chr23_22313206     ASom    A    T        0      0        2 
  23  chr23_22313206     HCab    A    T        0      0        2 
  23  chr23_22313206     HPrz    A    T        0      0        2 
  23  chr23_22313206     ZBoe    A    T        0      0        2 
  23  chr23_22313206     ZGre    A    T        0      0        2 
  23  chr23_22313206     ZHar    A    T        0      0        2 
  23  chr23_22313206   Sample    A    T        0      0        2 
  23  chr23_22313381     AAsi    G    C        0      0        2 
  23  chr23_22313381     AKia    G    C        0      0        2 
  23  chr23_22313381     AOna    G    C        1      2        2 
  23  chr23_22313381     ASom    G    C        0      0        2 
  23  chr23_22313381     HCab    G    C        0      0        2 
  23  chr23_22313381     HPrz    G    C        0      0        2 
  23  chr23_22313381     ZBoe    G    C        0      0        2 
  23  chr23_22313381     ZGre    G    C        0      0        2 
  23  chr23_22313381     ZHar    G    C        0      0        2 
  23  chr23_22313381   Sample    G    C        0      0        2 
  23  chr23_22313460     AAsi    G    A        0      0        2 
  23  chr23_22313460     AKia    G    A        0      0        2 
  23  chr23_22313460     AOna    G    A        0      0        2 
  23  chr23_22313460     ASom    G    A        0      0        2 
  23  chr23_22313460     HCab    G    A        1      2        2 
  23  chr23_22313460     HPrz    G    A        1      2        2 
  23  chr23_22313460     ZBoe    G    A        0      0        2 
  23  chr23_22313460     ZGre    G    A        0      0        2 
  23  chr23_22313460     ZHar    G    A        0      0        2 
  23  chr23_22313460   Sample    G    A        1      2        2 
  23  chr23_22322178     AAsi    G    A        0      0        2 
  23  chr23_22322178     AKia    G    A        0      0        2 
  23  chr23_22322178     AOna    G    A        0      0        2 
  23  chr23_22322178     ASom    G    A      0.5      1        2 
  23  chr23_22322178     HCab    G    A        0      0        2 
  23  chr23_22322178     HPrz    G    A        0      0        2 
  23  chr23_22322178     ZBoe    G    A        0      0        2 
  23  chr23_22322178     ZGre    G    A        0      0        2 
  23  chr23_22322178     ZHar    G    A        0      0        2 
  23  chr23_22322178   Sample    G    A        0      0        2 
  23  chr23_22324417     AAsi    A    G      0.5      1        2 
  23  chr23_22324417     AKia    A    G        0      0        2 
  23  chr23_22324417     AOna    A    G        0      0        2 
  23  chr23_22324417     ASom    A    G        0      0        2 
  23  chr23_22324417     HCab    A    G        0      0        2 
  23  chr23_22324417     HPrz    A    G        0      0        2 
  23  chr23_22324417     ZBoe    A    G        0      0        2 
  23  chr23_22324417     ZGre    A    G        0      0        2 
  23  chr23_22324417     ZHar    A    G        0      0        2 
  23  chr23_22324417   Sample    A    G        0      0        2 
  23  chr23_22327864     AAsi    T    C        0      0        2 
  23  chr23_22327864     AKia    T    C        0      0        2 
  23  chr23_22327864     AOna    T    C        0      0        2 
  23  chr23_22327864     ASom    T    C        0      0        2 
  23  chr23_22327864     HCab    T    C      0.5      1        2 
  23  chr23_22327864     HPrz    T    C        0      0        2 
  23  chr23_22327864     ZBoe    T    C        0      0        2 
  23  chr23_22327864     ZGre    T    C        0      0        2 
  23  chr23_22327864     ZHar    T    C        0      0        2 
  23  chr23_22327864   Sample    T    C        0      0        2 
  23  chr23_22330888     AAsi    A    G        0      0        2 
  23  chr23_22330888     AKia    A    G        0      0        2 
  23  chr23_22330888     AOna    A    G      0.5      1        2 
  23  chr23_22330888     ASom    A    G        0      0        2 
  23  chr23_22330888     HCab    A    G        0      0        2 
  23  chr23_22330888     HPrz    A    G        0      0        2 
  23  chr23_22330888     ZBoe    A    G        0      0        2 
  23  chr23_22330888     ZGre    A    G        0      0        2 
  23  chr23_22330888     ZHar    A    G        0      0        2 
  23  chr23_22330888   Sample    A    G        0      0        2 
  23  chr23_22345602     AAsi    C    T        1      2        2 
  23  chr23_22345602     AKia    C    T        0      0        2 
  23  chr23_22345602     AOna    C    T        0      0        2 
  23  chr23_22345602     ASom    C    T        1      2        2 
  23  chr23_22345602     HCab    C    T        1      2        2 
  23  chr23_22345602     HPrz    C    T        1      2        2 
  23  chr23_22345602     ZBoe    C    T        0      0        2 
  23  chr23_22345602     ZGre    C    T        0      0        2 
  23  chr23_22345602     ZHar    C    T        0      0        2 
  23  chr23_22345602   Sample    C    T        1      2        2 
  23  chr23_22370444     AAsi    A    T        0      0        2 
  23  chr23_22370444     AKia    A    T        0      0        2 
  23  chr23_22370444     AOna    A    T        0      0        2 
  23  chr23_22370444     ASom    A    T        0      0        2 
  23  chr23_22370444     HCab    A    T        0      0        2 
  23  chr23_22370444     HPrz    A    T        0      0        2 
  23  chr23_22370444     ZBoe    A    T        0      0        2 
  23  chr23_22370444     ZGre    A    T      0.5      1        2 
  23  chr23_22370444     ZHar    A    T        0      0        2 
  23  chr23_22370444   Sample    A    T        0      0        2 
  23  chr23_22379405     AAsi    G    T        0      0        2 
  23  chr23_22379405     AKia    G    T        0      0        2 
  23  chr23_22379405     AOna    G    T        0      0        2 
  23  chr23_22379405     ASom    G    T        0      0        2 
  23  chr23_22379405     HCab    G    T        0      0        2 
  23  chr23_22379405     HPrz    G    T        0      0        2 
  23  chr23_22379405     ZBoe    G    T        0      0        2 
  23  chr23_22379405     ZGre    G    T        1      2        2 
  23  chr23_22379405     ZHar    G    T        0      0        2 
  23  chr23_22379405   Sample    G    T        0      0        2 
  23  chr23_22388141     AAsi    G    A        0      0        2 
  23  chr23_22388141     AKia    G    A        0      0        2 
  23  chr23_22388141     AOna    G    A        0      0        2 
  23  chr23_22388141     ASom    G    A        0      0        2 
  23  chr23_22388141     HCab    G    A        1      2        2 
  23  chr23_22388141     HPrz    G    A        1      2        2 
  23  chr23_22388141     ZBoe    G    A        0      0        2 
  23  chr23_22388141     ZGre    G    A        0      0        2 
  23  chr23_22388141     ZHar    G    A        0      0        2 
  23  chr23_22388141   Sample    G    A        1      2        2 
  23  chr23_22390378     AAsi    C    T        0      0        2 
  23  chr23_22390378     AKia    C    T        0      0        2 
  23  chr23_22390378     AOna    C    T        0      0        2 
  23  chr23_22390378     ASom    C    T        0      0        2 
  23  chr23_22390378     HCab    C    T        0      0        2 
  23  chr23_22390378     HPrz    C    T        0      0        2 
  23  chr23_22390378     ZBoe    C    T        0      0        2 
  23  chr23_22390378     ZGre    C    T        0      0        2 
  23  chr23_22390378     ZHar    C    T      0.5      1        2 
  23  chr23_22390378   Sample    C    T        0      0        2 
  23  chr23_22392432     AAsi    C    G        0      0        2 
  23  chr23_22392432     AKia    C    G        1      2        2 
  23  chr23_22392432     AOna    C    G      0.5      1        2 
  23  chr23_22392432     ASom    C    G        0      0        2 
  23  chr23_22392432     HCab    C    G        0      0        2 
  23  chr23_22392432     HPrz    C    G        0      0        2 
  23  chr23_22392432     ZBoe    C    G        0      0        2 
  23  chr23_22392432     ZGre    C    G        0      0        2 
  23  chr23_22392432     ZHar    C    G        0      0        2 
  23  chr23_22392432   Sample    C    G        0      0        2 
  23  chr23_22396081     AAsi    G    A        0      0        2 
  23  chr23_22396081     AKia    G    A        0      0        2 
  23  chr23_22396081     AOna    G    A        0      0        2 
  23  chr23_22396081     ASom    G    A        0      0        2 
  23  chr23_22396081     HCab    G    A        1      2        2 
  23  chr23_22396081     HPrz    G    A        1      2        2 
  23  chr23_22396081     ZBoe    G    A        0      0        2 
  23  chr23_22396081     ZGre    G    A        0      0        2 
  23  chr23_22396081     ZHar    G    A        0      0        2 
  23  chr23_22396081   Sample    G    A        1      2        2 
  23  chr23_22396208     AAsi    T    C        0      0        2 
  23  chr23_22396208     AKia    T    C        0      0        2 
  23  chr23_22396208     AOna    T    C        0      0        2 
  23  chr23_22396208     ASom    T    C        0      0        2 
  23  chr23_22396208     HCab    T    C      0.5      1        2 
  23  chr23_22396208     HPrz    T    C        0      0        2 
  23  chr23_22396208     ZBoe    T    C        0      0        2 
  23  chr23_22396208     ZGre    T    C        0      0        2 
  23  chr23_22396208     ZHar    T    C        0      0        2 
  23  chr23_22396208   Sample    T    C        0      0        2 
  23  chr23_22397421     AAsi    C    G        0      0        2 
  23  chr23_22397421     AKia    C    G        0      0        2 
  23  chr23_22397421     AOna    C    G        0      0        2 
  23  chr23_22397421     ASom    C    G        0      0        2 
  23  chr23_22397421     HCab    C    G        1      2        2 
  23  chr23_22397421     HPrz    C    G        1      2        2 
  23  chr23_22397421     ZBoe    C    G        0      0        2 
  23  chr23_22397421     ZGre    C    G        0      0        2 
  23  chr23_22397421     ZHar    C    G        0      0        2 
  23  chr23_22397421   Sample    C    G        1      2        2 
  23  chr23_22400430     AAsi    G    T        0      0        2 
  23  chr23_22400430     AKia    G    T        0      0        2 
  23  chr23_22400430     AOna    G    T        0      0        2 
  23  chr23_22400430     ASom    G    T        0      0        2 
  23  chr23_22400430     HCab    G    T        1      2        2 
  23  chr23_22400430     HPrz    G    T        1      2        2 
  23  chr23_22400430     ZBoe    G    T        0      0        2 
  23  chr23_22400430     ZGre    G    T        0      0        2 
  23  chr23_22400430     ZHar    G    T        0      0        2 
  23  chr23_22400430   Sample    G    T        1      2        2 
  23  chr23_22408711     AAsi    T    C        0      0        2 
  23  chr23_22408711     AKia    T    C        0      0        2 
  23  chr23_22408711     AOna    T    C        0      0        2 
  23  chr23_22408711     ASom    T    C        0      0        2 
  23  chr23_22408711     HCab    T    C        0      0        2 
  23  chr23_22408711     HPrz    T    C        0      0        2 
  23  chr23_22408711     ZBoe    T    C        0      0        2 
  23  chr23_22408711     ZGre    T    C      0.5      1        2 
  23  chr23_22408711     ZHar    T    C        0      0        2 
  23  chr23_22408711   Sample    T    C        0      0        2 
  23  chr23_22413204     AAsi    T    C        0      0        2 
  23  chr23_22413204     AKia    T    C        0      0        2 
  23  chr23_22413204     AOna    T    C        0      0        2 
  23  chr23_22413204     ASom    T    C        0      0        2 
  23  chr23_22413204     HCab    T    C        1      2        2 
  23  chr23_22413204     HPrz    T    C        1      2        2 
  23  chr23_22413204     ZBoe    T    C        0      0        2 
  23  chr23_22413204     ZGre    T    C        0      0        2 
  23  chr23_22413204     ZHar    T    C        0      0        2 
  23  chr23_22413204   Sample    T    C        1      2        2 
  23  chr23_22413644     AAsi    G    A        0      0        2 
  23  chr23_22413644     AKia    G    A        0      0        2 
  23  chr23_22413644     AOna    G    A      0.5      1        2 
  23  chr23_22413644     ASom    G    A        0      0        2 
  23  chr23_22413644     HCab    G    A        0      0        2 
  23  chr23_22413644     HPrz    G    A        0      0        2 
  23  chr23_22413644     ZBoe    G    A        0      0        2 
  23  chr23_22413644     ZGre    G    A        0      0        2 
  23  chr23_22413644     ZHar    G    A        0      0        2 
  23  chr23_22413644   Sample    G    A        0      0        2 
  23  chr23_22414400     AAsi    C    T        0      0        2 
  23  chr23_22414400     AKia    C    T        0      0        2 
  23  chr23_22414400     AOna    C    T        0      0        2 
  23  chr23_22414400     ASom    C    T        0      0        2 
  23  chr23_22414400     HCab    C    T        0      0        2 
  23  chr23_22414400     HPrz    C    T        0      0        2 
  23  chr23_22414400     ZBoe    C    T      0.5      1        2 
  23  chr23_22414400     ZGre    C    T        0      0        2 
  23  chr23_22414400     ZHar    C    T        0      0        2 
  23  chr23_22414400   Sample    C    T        0      0        2 
  23  chr23_22424058     AAsi    C    G        0      0        2 
  23  chr23_22424058     AKia    C    G        0      0        2 
  23  chr23_22424058     AOna    C    G        0      0        2 
  23  chr23_22424058     ASom    C    G        0      0        2 
  23  chr23_22424058     HCab    C    G        1      2        2 
  23  chr23_22424058     HPrz    C    G        1      2        2 
  23  chr23_22424058     ZBoe    C    G        0      0        2 
  23  chr23_22424058     ZGre    C    G        0      0        2 
  23  chr23_22424058     ZHar    C    G        0      0        2 
  23  chr23_22424058   Sample    C    G        1      2        2 
  23  chr23_22424691     AAsi    A    G        1      2        2 
  23  chr23_22424691     AKia    A    G        0      0        2 
  23  chr23_22424691     AOna    A    G        0      0        2 
  23  chr23_22424691     ASom    A    G      0.5      1        2 
  23  chr23_22424691     HCab    A    G        0      0        2 
  23  chr23_22424691     HPrz    A    G        0      0        2 
  23  chr23_22424691     ZBoe    A    G        0      0        2 
  23  chr23_22424691     ZGre    A    G        0      0        2 
  23  chr23_22424691     ZHar    A    G        0      0        2 
  23  chr23_22424691   Sample    A    G        0      0        2 
  23  chr23_22426318     AAsi    C    T        0      0        2 
  23  chr23_22426318     AKia    C    T        0      0        2 
  23  chr23_22426318     AOna    C    T        0      0        2 
  23  chr23_22426318     ASom    C    T        0      0        2 
  23  chr23_22426318     HCab    C    T      0.5      1        2 
  23  chr23_22426318     HPrz    C    T      0.5      1        2 
  23  chr23_22426318     ZBoe    C    T        0      0        2 
  23  chr23_22426318     ZGre    C    T        0      0        2 
  23  chr23_22426318     ZHar    C    T        0      0        2 
  23  chr23_22426318   Sample    C    T        0      0        2 
  23  chr23_22428723     AAsi    G    A        0      0        2 
  23  chr23_22428723     AKia    G    A        0      0        2 
  23  chr23_22428723     AOna    G    A        0      0        2 
  23  chr23_22428723     ASom    G    A        0      0        2 
  23  chr23_22428723     HCab    G    A        0      0        2 
  23  chr23_22428723     HPrz    G    A        0      0        2 
  23  chr23_22428723     ZBoe    G    A        0      0        2 
  23  chr23_22428723     ZGre    G    A        1      2        2 
  23  chr23_22428723     ZHar    G    A        0      0        2 
  23  chr23_22428723   Sample    G    A        0      0        2 
  23  chr23_22438256     AAsi    G    C        0      0        2 
  23  chr23_22438256     AKia    G    C        0      0        2 
  23  chr23_22438256     AOna    G    C        0      0        2 
  23  chr23_22438256     ASom    G    C        0      0        2 
  23  chr23_22438256     HCab    G    C        0      0        2 
  23  chr23_22438256     HPrz    G    C        0      0        2 
  23  chr23_22438256     ZBoe    G    C        1      2        2 
  23  chr23_22438256     ZGre    G    C        0      0        2 
  23  chr23_22438256     ZHar    G    C        0      0        2 
  23  chr23_22438256   Sample    G    C        0      0        2 
  23  chr23_22439361     AAsi    C    G        0      0        2 
  23  chr23_22439361     AKia    C    G        0      0        2 
  23  chr23_22439361     AOna    C    G        0      0        2 
  23  chr23_22439361     ASom    C    G        0      0        2 
  23  chr23_22439361     HCab    C    G        0      0        2 
  23  chr23_22439361     HPrz    C    G        0      0        2 
  23  chr23_22439361     ZBoe    C    G      0.5      1        2 
  23  chr23_22439361     ZGre    C    G        0      0        2 
  23  chr23_22439361     ZHar    C    G        0      0        2 
  23  chr23_22439361   Sample    C    G        0      0        2 
  23  chr23_22439756     AAsi    C    T        0      0        2 
  23  chr23_22439756     AKia    C    T        0      0        2 
  23  chr23_22439756     AOna    C    T        0      0        2 
  23  chr23_22439756     ASom    C    T        0      0        2 
  23  chr23_22439756     HCab    C    T        0      0        2 
  23  chr23_22439756     HPrz    C    T        0      0        2 
  23  chr23_22439756     ZBoe    C    T        0      0        2 
  23  chr23_22439756     ZGre    C    T      0.5      1        2 
  23  chr23_22439756     ZHar    C    T        0      0        2 
  23  chr23_22439756   Sample    C    T        0      0        2 
  23  chr23_22441723     AAsi    A    G        0      0        2 
  23  chr23_22441723     AKia    A    G        0      0        2 
  23  chr23_22441723     AOna    A    G        0      0        2 
  23  chr23_22441723     ASom    A    G      0.5      1        2 
  23  chr23_22441723     HCab    A    G        0      0        2 
  23  chr23_22441723     HPrz    A    G        0      0        2 
  23  chr23_22441723     ZBoe    A    G        0      0        2 
  23  chr23_22441723     ZGre    A    G        0      0        2 
  23  chr23_22441723     ZHar    A    G        0      0        2 
  23  chr23_22441723   Sample    A    G        0      0        2 
  23  chr23_22451605     AAsi    G    T        0      0        2 
  23  chr23_22451605     AKia    G    T        0      0        2 
  23  chr23_22451605     AOna    G    T        0      0        2 
  23  chr23_22451605     ASom    G    T        0      0        2 
  23  chr23_22451605     HCab    G    T        0      0        2 
  23  chr23_22451605     HPrz    G    T        0      0        2 
  23  chr23_22451605     ZBoe    G    T        0      0        2 
  23  chr23_22451605     ZGre    G    T        0      0        2 
  23  chr23_22451605     ZHar    G    T        1      2        2 
  23  chr23_22451605   Sample    G    T        0      0        2 
  23  chr23_22452482     AAsi    G    T        0      0        2 
  23  chr23_22452482     AKia    G    T        0      0        2 
  23  chr23_22452482     AOna    G    T        0      0        2 
  23  chr23_22452482     ASom    G    T        0      0        2 
  23  chr23_22452482     HCab    G    T        0      0        2 
  23  chr23_22452482     HPrz    G    T        0      0        2 
  23  chr23_22452482     ZBoe    G    T        0      0        2 
  23  chr23_22452482     ZGre    G    T        0      0        2 
  23  chr23_22452482     ZHar    G    T        1      2        2 
  23  chr23_22452482   Sample    G    T        0      0        2 
  23  chr23_22452949     AAsi    A    G        0      0        2 
  23  chr23_22452949     AKia    A    G        0      0        2 
  23  chr23_22452949     AOna    A    G        0      0        2 
  23  chr23_22452949     ASom    A    G        0      0        2 
  23  chr23_22452949     HCab    A    G        1      2        2 
  23  chr23_22452949     HPrz    A    G        1      2        2 
  23  chr23_22452949     ZBoe    A    G        0      0        2 
  23  chr23_22452949     ZGre    A    G        0      0        2 
  23  chr23_22452949     ZHar    A    G        0      0        2 
  23  chr23_22452949   Sample    A    G        1      2        2 
  23  chr23_22454820     AAsi    T    G        0      0        2 
  23  chr23_22454820     AKia    T    G        0      0        2 
  23  chr23_22454820     AOna    T    G        0      0        2 
```
