## Supplementary File 10. Zonkey (Schubert et al. 2017) report for donkey specimen Ancient10. for "No genetic evidence yet for hinnies at Mazongshan (400-160 BCE), northwestern China": incl_ts.frq.strat (part 265 of 312)

```
  23  chr23_22454820     ASom    T    G        0      0        2 
  23  chr23_22454820     HCab    T    G      0.5      1        2 
  23  chr23_22454820     HPrz    T    G      0.5      1        2 
  23  chr23_22454820     ZBoe    T    G        0      0        2 
  23  chr23_22454820     ZGre    T    G        0      0        2 
  23  chr23_22454820     ZHar    T    G        0      0        2 
  23  chr23_22454820   Sample    T    G        1      2        2 
  23  chr23_22458797     AAsi    C    T        0      0        2 
  23  chr23_22458797     AKia    C    T        0      0        2 
  23  chr23_22458797     AOna    C    T        0      0        2 
  23  chr23_22458797     ASom    C    T        0      0        2 
  23  chr23_22458797     HCab    C    T        1      2        2 
  23  chr23_22458797     HPrz    C    T        1      2        2 
  23  chr23_22458797     ZBoe    C    T        0      0        2 
  23  chr23_22458797     ZGre    C    T        0      0        2 
  23  chr23_22458797     ZHar    C    T        0      0        2 
  23  chr23_22458797   Sample    C    T        1      2        2 
  23  chr23_22461093     AAsi    A    G        1      2        2 
  23  chr23_22461093     AKia    A    G        1      2        2 
  23  chr23_22461093     AOna    A    G        1      2        2 
  23  chr23_22461093     ASom    A    G        1      2        2 
  23  chr23_22461093     HCab    A    G        0      0        2 
  23  chr23_22461093     HPrz    A    G        0      0        2 
  23  chr23_22461093     ZBoe    A    G        0      0        2 
  23  chr23_22461093     ZGre    A    G        0      0        2 
  23  chr23_22461093     ZHar    A    G        0      0        2 
  23  chr23_22461093   Sample    A    G        0      0        2 
  23  chr23_22461516     AAsi    G    C        0      0        2 
  23  chr23_22461516     AKia    G    C        0      0        2 
  23  chr23_22461516     AOna    G    C        0      0        2 
  23  chr23_22461516     ASom    G    C        0      0        2 
  23  chr23_22461516     HCab    G    C        0      0        2 
  23  chr23_22461516     HPrz    G    C        0      0        2 
  23  chr23_22461516     ZBoe    G    C        0      0        2 
  23  chr23_22461516     ZGre    G    C        1      2        2 
  23  chr23_22461516     ZHar    G    C        0      0        2 
  23  chr23_22461516   Sample    G    C        0      0        2 
  23  chr23_22461751     AAsi    C    T        1      2        2 
  23  chr23_22461751     AKia    C    T        1      2        2 
  23  chr23_22461751     AOna    C    T        1      2        2 
  23  chr23_22461751     ASom    C    T        1      2        2 
  23  chr23_22461751     HCab    C    T        0      0        2 
  23  chr23_22461751     HPrz    C    T        0      0        2 
  23  chr23_22461751     ZBoe    C    T        0      0        2 
  23  chr23_22461751     ZGre    C    T        0      0        2 
  23  chr23_22461751     ZHar    C    T        0      0        2 
  23  chr23_22461751   Sample    C    T        0      0        2 
  23  chr23_22465482     AAsi    T    G        0      0        2 
  23  chr23_22465482     AKia    T    G        0      0        2 
  23  chr23_22465482     AOna    T    G        0      0        2 
  23  chr23_22465482     ASom    T    G        0      0        2 
  23  chr23_22465482     HCab    T    G        0      0        2 
  23  chr23_22465482     HPrz    T    G        0      0        2 
  23  chr23_22465482     ZBoe    T    G        1      2        2 
  23  chr23_22465482     ZGre    T    G        1      2        2 
  23  chr23_22465482     ZHar    T    G        1      2        2 
  23  chr23_22465482   Sample    T    G        0      0        2 
  23  chr23_22468440     AAsi    A    G      0.5      1        2 
  23  chr23_22468440     AKia    A    G      0.5      1        2 
  23  chr23_22468440     AOna    A    G        0      0        2 
  23  chr23_22468440     ASom    A    G      0.5      1        2 
  23  chr23_22468440     HCab    A    G        0      0        2 
  23  chr23_22468440     HPrz    A    G        0      0        2 
  23  chr23_22468440     ZBoe    A    G        0      0        2 
  23  chr23_22468440     ZGre    A    G      0.5      1        2 
  23  chr23_22468440     ZHar    A    G        0      0        2 
  23  chr23_22468440   Sample    A    G        0      0        2 
  23  chr23_22471892     AAsi    T    A        0      0        2 
  23  chr23_22471892     AKia    T    A        0      0        2 
  23  chr23_22471892     AOna    T    A      0.5      1        2 
  23  chr23_22471892     ASom    T    A        0      0        2 
  23  chr23_22471892     HCab    T    A        0      0        2 
  23  chr23_22471892     HPrz    T    A        0      0        2 
  23  chr23_22471892     ZBoe    T    A        0      0        2 
  23  chr23_22471892     ZGre    T    A        0      0        2 
  23  chr23_22471892     ZHar    T    A        0      0        2 
  23  chr23_22471892   Sample    T    A        0      0        2 
  23  chr23_22471945     AAsi    T    C        0      0        2 
  23  chr23_22471945     AKia    T    C        0      0        2 
  23  chr23_22471945     AOna    T    C        0      0        2 
  23  chr23_22471945     ASom    T    C        0      0        2 
  23  chr23_22471945     HCab    T    C      0.5      1        2 
  23  chr23_22471945     HPrz    T    C        0      0        2 
  23  chr23_22471945     ZBoe    T    C        0      0        2 
  23  chr23_22471945     ZGre    T    C        0      0        2 
  23  chr23_22471945     ZHar    T    C        0      0        2 
  23  chr23_22471945   Sample    T    C        0      0        2 
  23  chr23_22479324     AAsi    C    T        0      0        2 
  23  chr23_22479324     AKia    C    T        0      0        2 
  23  chr23_22479324     AOna    C    T        0      0        2 
  23  chr23_22479324     ASom    C    T        0      0        2 
  23  chr23_22479324     HCab    C    T        1      2        2 
  23  chr23_22479324     HPrz    C    T        1      2        2 
  23  chr23_22479324     ZBoe    C    T        0      0        2 
  23  chr23_22479324     ZGre    C    T        0      0        2 
  23  chr23_22479324     ZHar    C    T        0      0        2 
  23  chr23_22479324   Sample    C    T        0      0        2 
  23  chr23_22482210     AAsi    T    C        0      0        2 
  23  chr23_22482210     AKia    T    C        0      0        2 
  23  chr23_22482210     AOna    T    C      0.5      1        2 
  23  chr23_22482210     ASom    T    C        0      0        2 
  23  chr23_22482210     HCab    T    C        0      0        2 
  23  chr23_22482210     HPrz    T    C        0      0        2 
  23  chr23_22482210     ZBoe    T    C        0      0        2 
  23  chr23_22482210     ZGre    T    C        0      0        2 
  23  chr23_22482210     ZHar    T    C        0      0        2 
  23  chr23_22482210   Sample    T    C        0      0        2 
  23  chr23_22486569     AAsi    G    C        0      0        2 
  23  chr23_22486569     AKia    G    C        0      0        2 
  23  chr23_22486569     AOna    G    C        0      0        2 
  23  chr23_22486569     ASom    G    C        0      0        2 
  23  chr23_22486569     HCab    G    C        1      2        2 
  23  chr23_22486569     HPrz    G    C        1      2        2 
  23  chr23_22486569     ZBoe    G    C        0      0        2 
  23  chr23_22486569     ZGre    G    C        0      0        2 
  23  chr23_22486569     ZHar    G    C        0      0        2 
  23  chr23_22486569   Sample    G    C        1      2        2 
  23  chr23_22493378     AAsi    T    C        0      0        2 
  23  chr23_22493378     AKia    T    C        1      2        2 
  23  chr23_22493378     AOna    T    C      0.5      1        2 
  23  chr23_22493378     ASom    T    C        0      0        2 
  23  chr23_22493378     HCab    T    C        0      0        2 
  23  chr23_22493378     HPrz    T    C        0      0        2 
  23  chr23_22493378     ZBoe    T    C        0      0        2 
  23  chr23_22493378     ZGre    T    C        0      0        2 
  23  chr23_22493378     ZHar    T    C        0      0        2 
  23  chr23_22493378   Sample    T    C        0      0        2 
  23  chr23_22497318     AAsi    T    A        0      0        2 
  23  chr23_22497318     AKia    T    A        0      0        2 
  23  chr23_22497318     AOna    T    A        0      0        2 
  23  chr23_22497318     ASom    T    A        0      0        2 
  23  chr23_22497318     HCab    T    A        1      2        2 
  23  chr23_22497318     HPrz    T    A        1      2        2 
  23  chr23_22497318     ZBoe    T    A        0      0        2 
  23  chr23_22497318     ZGre    T    A        0      0        2 
  23  chr23_22497318     ZHar    T    A        0      0        2 
  23  chr23_22497318   Sample    T    A        1      2        2 
  23  chr23_22500995     AAsi    A    G        0      0        2 
  23  chr23_22500995     AKia    A    G        0      0        2 
  23  chr23_22500995     AOna    A    G        0      0        2 
  23  chr23_22500995     ASom    A    G        0      0        2 
  23  chr23_22500995     HCab    A    G        0      0        2 
  23  chr23_22500995     HPrz    A    G        0      0        2 
  23  chr23_22500995     ZBoe    A    G        0      0        2 
  23  chr23_22500995     ZGre    A    G        0      0        2 
  23  chr23_22500995     ZHar    A    G      0.5      1        2 
  23  chr23_22500995   Sample    A    G        0      0        2 
  23  chr23_22504554     AAsi    C    T        0      0        2 
  23  chr23_22504554     AKia    C    T        1      2        2 
  23  chr23_22504554     AOna    C    T        0      0        2 
  23  chr23_22504554     ASom    C    T        0      0        2 
  23  chr23_22504554     HCab    C    T        0      0        2 
  23  chr23_22504554     HPrz    C    T        0      0        2 
  23  chr23_22504554     ZBoe    C    T        0      0        2 
  23  chr23_22504554     ZGre    C    T        0      0        2 
  23  chr23_22504554     ZHar    C    T        0      0        2 
  23  chr23_22504554   Sample    C    T        0      0        2 
  23  chr23_22508726     AAsi    T    G        0      0        2 
  23  chr23_22508726     AKia    T    G        0      0        2 
  23  chr23_22508726     AOna    T    G        0      0        2 
  23  chr23_22508726     ASom    T    G        0      0        2 
  23  chr23_22508726     HCab    T    G        0      0        2 
  23  chr23_22508726     HPrz    T    G      0.5      1        2 
  23  chr23_22508726     ZBoe    T    G        0      0        2 
  23  chr23_22508726     ZGre    T    G        0      0        2 
  23  chr23_22508726     ZHar    T    G        0      0        2 
  23  chr23_22508726   Sample    T    G        0      0        2 
  23  chr23_22508862     AAsi    G    T        0      0        2 
  23  chr23_22508862     AKia    G    T        0      0        2 
  23  chr23_22508862     AOna    G    T        0      0        2 
  23  chr23_22508862     ASom    G    T        0      0        2 
  23  chr23_22508862     HCab    G    T        1      2        2 
  23  chr23_22508862     HPrz    G    T        1      2        2 
  23  chr23_22508862     ZBoe    G    T        0      0        2 
  23  chr23_22508862     ZGre    G    T        0      0        2 
  23  chr23_22508862     ZHar    G    T        0      0        2 
  23  chr23_22508862   Sample    G    T        1      2        2 
  23  chr23_22516912     AAsi    T    C        0      0        2 
  23  chr23_22516912     AKia    T    C        0      0        2 
  23  chr23_22516912     AOna    T    C        0      0        2 
  23  chr23_22516912     ASom    T    C        0      0        2 
  23  chr23_22516912     HCab    T    C        0      0        2 
  23  chr23_22516912     HPrz    T    C        0      0        2 
  23  chr23_22516912     ZBoe    T    C        0      0        2 
  23  chr23_22516912     ZGre    T    C      0.5      1        2 
  23  chr23_22516912     ZHar    T    C        0      0        2 
  23  chr23_22516912   Sample    T    C        0      0        2 
  23  chr23_22518177     AAsi    C    T        0      0        2 
  23  chr23_22518177     AKia    C    T        0      0        2 
  23  chr23_22518177     AOna    C    T        0      0        2 
  23  chr23_22518177     ASom    C    T        0      0        2 
  23  chr23_22518177     HCab    C    T        1      2        2 
  23  chr23_22518177     HPrz    C    T        1      2        2 
  23  chr23_22518177     ZBoe    C    T        0      0        2 
  23  chr23_22518177     ZGre    C    T        0      0        2 
  23  chr23_22518177     ZHar    C    T        0      0        2 
  23  chr23_22518177   Sample    C    T        1      2        2 
  23  chr23_22519902     AAsi    A    G        0      0        2 
  23  chr23_22519902     AKia    A    G        0      0        2 
  23  chr23_22519902     AOna    A    G      0.5      1        2 
  23  chr23_22519902     ASom    A    G        0      0        2 
  23  chr23_22519902     HCab    A    G        0      0        2 
  23  chr23_22519902     HPrz    A    G        0      0        2 
  23  chr23_22519902     ZBoe    A    G        0      0        2 
  23  chr23_22519902     ZGre    A    G        0      0        2 
  23  chr23_22519902     ZHar    A    G        0      0        2 
  23  chr23_22519902   Sample    A    G        0      0        2 
  23  chr23_22523373     AAsi    G    A        0      0        2 
  23  chr23_22523373     AKia    G    A        0      0        2 
  23  chr23_22523373     AOna    G    A        0      0        2 
  23  chr23_22523373     ASom    G    A        0      0        2 
  23  chr23_22523373     HCab    G    A        1      2        2 
  23  chr23_22523373     HPrz    G    A        1      2        2 
  23  chr23_22523373     ZBoe    G    A        0      0        2 
  23  chr23_22523373     ZGre    G    A        0      0        2 
  23  chr23_22523373     ZHar    G    A        0      0        2 
  23  chr23_22523373   Sample    G    A        1      2        2 
  23  chr23_22529292     AAsi    A    C        0      0        2 
  23  chr23_22529292     AKia    A    C        0      0        2 
  23  chr23_22529292     AOna    A    C        0      0        2 
  23  chr23_22529292     ASom    A    C        0      0        2 
  23  chr23_22529292     HCab    A    C        1      2        2 
  23  chr23_22529292     HPrz    A    C        1      2        2 
  23  chr23_22529292     ZBoe    A    C        0      0        2 
  23  chr23_22529292     ZGre    A    C        0      0        2 
  23  chr23_22529292     ZHar    A    C        0      0        2 
  23  chr23_22529292   Sample    A    C        1      2        2 
  23  chr23_22533487     AAsi    T    C        0      0        2 
  23  chr23_22533487     AKia    T    C        0      0        2 
  23  chr23_22533487     AOna    T    C        0      0        2 
  23  chr23_22533487     ASom    T    C        0      0        2 
  23  chr23_22533487     HCab    T    C        1      2        2 
  23  chr23_22533487     HPrz    T    C        1      2        2 
  23  chr23_22533487     ZBoe    T    C        0      0        2 
  23  chr23_22533487     ZGre    T    C        0      0        2 
  23  chr23_22533487     ZHar    T    C        0      0        2 
  23  chr23_22533487   Sample    T    C        1      2        2 
  23  chr23_22534961     AAsi    G    T        0      0        2 
  23  chr23_22534961     AKia    G    T        0      0        2 
  23  chr23_22534961     AOna    G    T        0      0        2 
  23  chr23_22534961     ASom    G    T      0.5      1        2 
  23  chr23_22534961     HCab    G    T        0      0        2 
  23  chr23_22534961     HPrz    G    T        0      0        2 
  23  chr23_22534961     ZBoe    G    T        1      2        2 
  23  chr23_22534961     ZGre    G    T        1      2        2 
  23  chr23_22534961     ZHar    G    T        1      2        2 
  23  chr23_22534961   Sample    G    T        0      0        2 
  23  chr23_22535646     AAsi    G    T        0      0        2 
  23  chr23_22535646     AKia    G    T        0      0        2 
  23  chr23_22535646     AOna    G    T        0      0        2 
  23  chr23_22535646     ASom    G    T        0      0        2 
  23  chr23_22535646     HCab    G    T        0      0        2 
  23  chr23_22535646     HPrz    G    T        0      0        2 
  23  chr23_22535646     ZBoe    G    T      0.5      1        2 
  23  chr23_22535646     ZGre    G    T        0      0        2 
  23  chr23_22535646     ZHar    G    T        0      0        2 
  23  chr23_22535646   Sample    G    T        0      0        2 
  23  chr23_22538218     AAsi    T    C        0      0        2 
  23  chr23_22538218     AKia    T    C        0      0        2 
  23  chr23_22538218     AOna    T    C        0      0        2 
  23  chr23_22538218     ASom    T    C        0      0        2 
  23  chr23_22538218     HCab    T    C        1      2        2 
  23  chr23_22538218     HPrz    T    C        1      2        2 
  23  chr23_22538218     ZBoe    T    C        0      0        2 
  23  chr23_22538218     ZGre    T    C        0      0        2 
  23  chr23_22538218     ZHar    T    C        0      0        2 
  23  chr23_22538218   Sample    T    C        1      2        2 
  23  chr23_22539964     AAsi    T    C        1      2        2 
  23  chr23_22539964     AKia    T    C        0      0        2 
  23  chr23_22539964     AOna    T    C        0      0        2 
  23  chr23_22539964     ASom    T    C      0.5      1        2 
  23  chr23_22539964     HCab    T    C        0      0        2 
  23  chr23_22539964     HPrz    T    C        0      0        2 
  23  chr23_22539964     ZBoe    T    C        0      0        2 
  23  chr23_22539964     ZGre    T    C        0      0        2 
  23  chr23_22539964     ZHar    T    C        0      0        2 
  23  chr23_22539964   Sample    T    C        0      0        2 
  23  chr23_22546051     AAsi    C    A        0      0        2 
  23  chr23_22546051     AKia    C    A        0      0        2 
  23  chr23_22546051     AOna    C    A      0.5      1        2 
  23  chr23_22546051     ASom    C    A        0      0        2 
  23  chr23_22546051     HCab    C    A        0      0        2 
  23  chr23_22546051     HPrz    C    A        0      0        2 
  23  chr23_22546051     ZBoe    C    A        0      0        2 
  23  chr23_22546051     ZGre    C    A        0      0        2 
  23  chr23_22546051     ZHar    C    A        0      0        2 
  23  chr23_22546051   Sample    C    A        0      0        2 
  23  chr23_22547811     AAsi    G    A        0      0        2 
  23  chr23_22547811     AKia    G    A        0      0        2 
  23  chr23_22547811     AOna    G    A        0      0        2 
  23  chr23_22547811     ASom    G    A        0      0        2 
  23  chr23_22547811     HCab    G    A        0      0        2 
  23  chr23_22547811     HPrz    G    A        0      0        2 
  23  chr23_22547811     ZBoe    G    A        0      0        2 
  23  chr23_22547811     ZGre    G    A        0      0        2 
  23  chr23_22547811     ZHar    G    A        1      2        2 
  23  chr23_22547811   Sample    G    A        0      0        2 
  23  chr23_22549664     AAsi    A    G        0      0        2 
  23  chr23_22549664     AKia    A    G        1      2        2 
  23  chr23_22549664     AOna    A    G        0      0        2 
  23  chr23_22549664     ASom    A    G        0      0        2 
  23  chr23_22549664     HCab    A    G        0      0        2 
  23  chr23_22549664     HPrz    A    G        0      0        2 
  23  chr23_22549664     ZBoe    A    G        0      0        2 
  23  chr23_22549664     ZGre    A    G        0      0        2 
  23  chr23_22549664     ZHar    A    G        0      0        2 
  23  chr23_22549664   Sample    A    G        0      0        2 
  23  chr23_22560482     AAsi    G    A        0      0        2 
  23  chr23_22560482     AKia    G    A        0      0        2 
  23  chr23_22560482     AOna    G    A        0      0        2 
  23  chr23_22560482     ASom    G    A        0      0        2 
  23  chr23_22560482     HCab    G    A        1      2        2 
  23  chr23_22560482     HPrz    G    A        1      2        2 
  23  chr23_22560482     ZBoe    G    A        0      0        2 
  23  chr23_22560482     ZGre    G    A        0      0        2 
  23  chr23_22560482     ZHar    G    A        0      0        2 
  23  chr23_22560482   Sample    G    A        1      2        2 
  23  chr23_22562107     AAsi    C    T        0      0        2 
  23  chr23_22562107     AKia    C    T        0      0        2 
  23  chr23_22562107     AOna    C    T        0      0        2 
  23  chr23_22562107     ASom    C    T      0.5      1        2 
  23  chr23_22562107     HCab    C    T        0      0        2 
  23  chr23_22562107     HPrz    C    T        0      0        2 
  23  chr23_22562107     ZBoe    C    T        0      0        2 
  23  chr23_22562107     ZGre    C    T        0      0        2 
  23  chr23_22562107     ZHar    C    T        0      0        2 
  23  chr23_22562107   Sample    C    T        0      0        2 
  23  chr23_22562237     AAsi    A    G        0      0        2 
  23  chr23_22562237     AKia    A    G        0      0        2 
  23  chr23_22562237     AOna    A    G        0      0        2 
  23  chr23_22562237     ASom    A    G        0      0        2 
  23  chr23_22562237     HCab    A    G        1      2        2 
  23  chr23_22562237     HPrz    A    G        1      2        2 
  23  chr23_22562237     ZBoe    A    G        0      0        2 
  23  chr23_22562237     ZGre    A    G        0      0        2 
  23  chr23_22562237     ZHar    A    G        0      0        2 
  23  chr23_22562237   Sample    A    G        1      2        2 
  23  chr23_22569758     AAsi    A    G        0      0        2 
  23  chr23_22569758     AKia    A    G        0      0        2 
  23  chr23_22569758     AOna    A    G        0      0        2 
  23  chr23_22569758     ASom    A    G        0      0        2 
  23  chr23_22569758     HCab    A    G        0      0        2 
  23  chr23_22569758     HPrz    A    G        0      0        2 
  23  chr23_22569758     ZBoe    A    G      0.5      1        2 
  23  chr23_22569758     ZGre    A    G        0      0        2 
  23  chr23_22569758     ZHar    A    G        0      0        2 
  23  chr23_22569758   Sample    A    G        0      0        2 
  23  chr23_22582250     AAsi    C    G        0      0        2 
  23  chr23_22582250     AKia    C    G        1      2        2 
  23  chr23_22582250     AOna    C    G        1      2        2 
  23  chr23_22582250     ASom    C    G        0      0        2 
  23  chr23_22582250     HCab    C    G        0      0        2 
  23  chr23_22582250     HPrz    C    G        0      0        2 
  23  chr23_22582250     ZBoe    C    G        0      0        2 
  23  chr23_22582250     ZGre    C    G        0      0        2 
  23  chr23_22582250     ZHar    C    G        0      0        2 
  23  chr23_22582250   Sample    C    G        0      0        2 
  23  chr23_22583070     AAsi    T    G        0      0        2 
  23  chr23_22583070     AKia    T    G        1      2        2 
  23  chr23_22583070     AOna    T    G      0.5      1        2 
  23  chr23_22583070     ASom    T    G        0      0        2 
  23  chr23_22583070     HCab    T    G        0      0        2 
  23  chr23_22583070     HPrz    T    G        0      0        2 
  23  chr23_22583070     ZBoe    T    G        0      0        2 
  23  chr23_22583070     ZGre    T    G        0      0        2 
  23  chr23_22583070     ZHar    T    G        0      0        2 
  23  chr23_22583070   Sample    T    G        0      0        2 
  23  chr23_22586309     AAsi    G    A        1      2        2 
  23  chr23_22586309     AKia    G    A        0      0        2 
  23  chr23_22586309     AOna    G    A        0      0        2 
  23  chr23_22586309     ASom    G    A        1      2        2 
  23  chr23_22586309     HCab    G    A        0      0        2 
  23  chr23_22586309     HPrz    G    A        0      0        2 
  23  chr23_22586309     ZBoe    G    A        1      2        2 
  23  chr23_22586309     ZGre    G    A        1      2        2 
  23  chr23_22586309     ZHar    G    A        1      2        2 
  23  chr23_22586309   Sample    G    A        0      0        2 
  23  chr23_22591145     AAsi    C    T        0      0        2 
  23  chr23_22591145     AKia    C    T        0      0        2 
  23  chr23_22591145     AOna    C    T        0      0        2 
  23  chr23_22591145     ASom    C    T        0      0        2 
  23  chr23_22591145     HCab    C    T        1      2        2 
  23  chr23_22591145     HPrz    C    T        1      2        2 
  23  chr23_22591145     ZBoe    C    T        0      0        2 
  23  chr23_22591145     ZGre    C    T        0      0        2 
  23  chr23_22591145     ZHar    C    T        0      0        2 
  23  chr23_22591145   Sample    C    T        1      2        2 
  23  chr23_22599418     AAsi    T    C        0      0        2 
  23  chr23_22599418     AKia    T    C        0      0        2 
  23  chr23_22599418     AOna    T    C      0.5      1        2 
  23  chr23_22599418     ASom    T    C        0      0        2 
  23  chr23_22599418     HCab    T    C        0      0        2 
  23  chr23_22599418     HPrz    T    C        0      0        2 
  23  chr23_22599418     ZBoe    T    C        0      0        2 
  23  chr23_22599418     ZGre    T    C        0      0        2 
  23  chr23_22599418     ZHar    T    C        0      0        2 
  23  chr23_22599418   Sample    T    C        0      0        2 
  23  chr23_22604136     AAsi    G    A        0      0        2 
  23  chr23_22604136     AKia    G    A        0      0        2 
  23  chr23_22604136     AOna    G    A        0      0        2 
  23  chr23_22604136     ASom    G    A        0      0        2 
  23  chr23_22604136     HCab    G    A        0      0        2 
  23  chr23_22604136     HPrz    G    A        0      0        2 
  23  chr23_22604136     ZBoe    G    A        1      2        2 
  23  chr23_22604136     ZGre    G    A        1      2        2 
  23  chr23_22604136     ZHar    G    A        1      2        2 
  23  chr23_22604136   Sample    G    A        0      0        2 
  23  chr23_22605913     AAsi    A    G        0      0        2 
  23  chr23_22605913     AKia    A    G      0.5      1        2 
  23  chr23_22605913     AOna    A    G        0      0        2 
  23  chr23_22605913     ASom    A    G        0      0        2 
  23  chr23_22605913     HCab    A    G        0      0        2 
  23  chr23_22605913     HPrz    A    G        0      0        2 
  23  chr23_22605913     ZBoe    A    G        0      0        2 
  23  chr23_22605913     ZGre    A    G        0      0        2 
  23  chr23_22605913     ZHar    A    G        0      0        2 
  23  chr23_22605913   Sample    A    G        0      0        2 
  23  chr23_22609572     AAsi    C    T        0      0        2 
  23  chr23_22609572     AKia    C    T        0      0        2 
  23  chr23_22609572     AOna    C    T        0      0        2 
  23  chr23_22609572     ASom    C    T        0      0        2 
  23  chr23_22609572     HCab    C    T        0      0        2 
  23  chr23_22609572     HPrz    C    T        0      0        2 
  23  chr23_22609572     ZBoe    C    T        0      0        2 
  23  chr23_22609572     ZGre    C    T        0      0        2 
  23  chr23_22609572     ZHar    C    T        1      2        2 
  23  chr23_22609572   Sample    C    T        0      0        2 
  23  chr23_22610179     AAsi    G    A        0      0        2 
  23  chr23_22610179     AKia    G    A        0      0        2 
  23  chr23_22610179     AOna    G    A        0      0        2 
  23  chr23_22610179     ASom    G    A        0      0        2 
  23  chr23_22610179     HCab    G    A        1      2        2 
  23  chr23_22610179     HPrz    G    A        1      2        2 
  23  chr23_22610179     ZBoe    G    A        0      0        2 
  23  chr23_22610179     ZGre    G    A        0      0        2 
  23  chr23_22610179     ZHar    G    A        0      0        2 
  23  chr23_22610179   Sample    G    A        1      2        2 
  23  chr23_22612476     AAsi    C    A        1      2        2 
  23  chr23_22612476     AKia    C    A        1      2        2 
  23  chr23_22612476     AOna    C    A        1      2        2 
  23  chr23_22612476     ASom    C    A        1      2        2 
  23  chr23_22612476     HCab    C    A      0.5      1        2 
  23  chr23_22612476     HPrz    C    A      0.5      1        2 
  23  chr23_22612476     ZBoe    C    A        0      0        2 
  23  chr23_22612476     ZGre    C    A        0      0        2 
  23  chr23_22612476     ZHar    C    A        0      0        2 
  23  chr23_22612476   Sample    C    A        0      0        2 
  23  chr23_22631067     AAsi    G    A        0      0        2 
  23  chr23_22631067     AKia    G    A        0      0        2 
  23  chr23_22631067     AOna    G    A        0      0        2 
  23  chr23_22631067     ASom    G    A        0      0        2 
  23  chr23_22631067     HCab    G    A        1      2        2 
  23  chr23_22631067     HPrz    G    A        1      2        2 
  23  chr23_22631067     ZBoe    G    A        0      0        2 
  23  chr23_22631067     ZGre    G    A        0      0        2 
  23  chr23_22631067     ZHar    G    A        0      0        2 
  23  chr23_22631067   Sample    G    A        1      2        2 
  23  chr23_22631265     AAsi    G    A        1      2        2 
  23  chr23_22631265     AKia    G    A        0      0        2 
  23  chr23_22631265     AOna    G    A        0      0        2 
  23  chr23_22631265     ASom    G    A        0      0        2 
  23  chr23_22631265     HCab    G    A        0      0        2 
  23  chr23_22631265     HPrz    G    A        0      0        2 
  23  chr23_22631265     ZBoe    G    A        0      0        2 
  23  chr23_22631265     ZGre    G    A        0      0        2 
  23  chr23_22631265     ZHar    G    A        0      0        2 
  23  chr23_22631265   Sample    G    A        0      0        2 
  23  chr23_22632108     AAsi    G    T        0      0        2 
  23  chr23_22632108     AKia    G    T        0      0        2 
  23  chr23_22632108     AOna    G    T        0      0        2 
  23  chr23_22632108     ASom    G    T        0      0        2 
  23  chr23_22632108     HCab    G    T        0      0        2 
  23  chr23_22632108     HPrz    G    T        0      0        2 
  23  chr23_22632108     ZBoe    G    T        0      0        2 
  23  chr23_22632108     ZGre    G    T        0      0        2 
  23  chr23_22632108     ZHar    G    T      0.5      1        2 
  23  chr23_22632108   Sample    G    T        0      0        2 
  23  chr23_22636065     AAsi    G    A        0      0        2 
  23  chr23_22636065     AKia    G    A        0      0        2 
  23  chr23_22636065     AOna    G    A        0      0        2 
  23  chr23_22636065     ASom    G    A        0      0        2 
  23  chr23_22636065     HCab    G    A        0      0        2 
  23  chr23_22636065     HPrz    G    A        0      0        2 
  23  chr23_22636065     ZBoe    G    A      0.5      1        2 
  23  chr23_22636065     ZGre    G    A        0      0        2 
  23  chr23_22636065     ZHar    G    A        0      0        2 
  23  chr23_22636065   Sample    G    A        0      0        2 
  23  chr23_22638110     AAsi    G    A        1      2        2 
  23  chr23_22638110     AKia    G    A        0      0        2 
  23  chr23_22638110     AOna    G    A        0      0        2 
  23  chr23_22638110     ASom    G    A        1      2        2 
  23  chr23_22638110     HCab    G    A        0      0        2 
  23  chr23_22638110     HPrz    G    A        0      0        2 
  23  chr23_22638110     ZBoe    G    A        0      0        2 
  23  chr23_22638110     ZGre    G    A        0      0        2 
  23  chr23_22638110     ZHar    G    A        0      0        2 
  23  chr23_22638110   Sample    G    A        0      0        2 
  23  chr23_22638313     AAsi    G    A        1      2        2 
  23  chr23_22638313     AKia    G    A        0      0        2 
  23  chr23_22638313     AOna    G    A        0      0        2 
  23  chr23_22638313     ASom    G    A        0      0        2 
  23  chr23_22638313     HCab    G    A        0      0        2 
  23  chr23_22638313     HPrz    G    A        0      0        2 
  23  chr23_22638313     ZBoe    G    A        0      0        2 
  23  chr23_22638313     ZGre    G    A        0      0        2 
  23  chr23_22638313     ZHar    G    A        0      0        2 
  23  chr23_22638313   Sample    G    A        0      0        2 
  23  chr23_22641865     AAsi    G    A        0      0        2 
  23  chr23_22641865     AKia    G    A      0.5      1        2 
  23  chr23_22641865     AOna    G    A        0      0        2 
  23  chr23_22641865     ASom    G    A        0      0        2 
  23  chr23_22641865     HCab    G    A        0      0        2 
  23  chr23_22641865     HPrz    G    A        0      0        2 
  23  chr23_22641865     ZBoe    G    A        0      0        2 
  23  chr23_22641865     ZGre    G    A        0      0        2 
  23  chr23_22641865     ZHar    G    A        0      0        2 
  23  chr23_22641865   Sample    G    A        0      0        2 
  23  chr23_22643903     AAsi    G    C        0      0        2 
  23  chr23_22643903     AKia    G    C        0      0        2 
  23  chr23_22643903     AOna    G    C        0      0        2 
  23  chr23_22643903     ASom    G    C        0      0        2 
  23  chr23_22643903     HCab    G    C        1      2        2 
  23  chr23_22643903     HPrz    G    C        1      2        2 
  23  chr23_22643903     ZBoe    G    C        0      0        2 
  23  chr23_22643903     ZGre    G    C        0      0        2 
  23  chr23_22643903     ZHar    G    C        0      0        2 
  23  chr23_22643903   Sample    G    C        1      2        2 
  23  chr23_22650417     AAsi    G    A        0      0        2 
  23  chr23_22650417     AKia    G    A        0      0        2 
  23  chr23_22650417     AOna    G    A        0      0        2 
  23  chr23_22650417     ASom    G    A        0      0        2 
  23  chr23_22650417     HCab    G    A        0      0        2 
  23  chr23_22650417     HPrz    G    A        0      0        2 
  23  chr23_22650417     ZBoe    G    A      0.5      1        2 
  23  chr23_22650417     ZGre    G    A        0      0        2 
  23  chr23_22650417     ZHar    G    A        0      0        2 
  23  chr23_22650417   Sample    G    A        0      0        2 
  23  chr23_22666989     AAsi    A    G        0      0        2 
  23  chr23_22666989     AKia    A    G        0      0        2 
  23  chr23_22666989     AOna    A    G        0      0        2 
  23  chr23_22666989     ASom    A    G        0      0        2 
  23  chr23_22666989     HCab    A    G        1      2        2 
  23  chr23_22666989     HPrz    A    G        1      2        2 
  23  chr23_22666989     ZBoe    A    G        0      0        2 
  23  chr23_22666989     ZGre    A    G        0      0        2 
  23  chr23_22666989     ZHar    A    G        0      0        2 
  23  chr23_22666989   Sample    A    G        1      2        2 
  23  chr23_22668537     AAsi    T    C        0      0        2 
  23  chr23_22668537     AKia    T    C        0      0        2 
  23  chr23_22668537     AOna    T    C        0      0        2 
  23  chr23_22668537     ASom    T    C        0      0        2 
  23  chr23_22668537     HCab    T    C        1      2        2 
  23  chr23_22668537     HPrz    T    C        1      2        2 
  23  chr23_22668537     ZBoe    T    C        0      0        2 
  23  chr23_22668537     ZGre    T    C        0      0        2 
  23  chr23_22668537     ZHar    T    C        0      0        2 
  23  chr23_22668537   Sample    T    C        1      2        2 
  23  chr23_22671549     AAsi    A    G        0      0        2 
  23  chr23_22671549     AKia    A    G        0      0        2 
  23  chr23_22671549     AOna    A    G        0      0        2 
  23  chr23_22671549     ASom    A    G        0      0        2 
  23  chr23_22671549     HCab    A    G        1      2        2 
  23  chr23_22671549     HPrz    A    G        1      2        2 
  23  chr23_22671549     ZBoe    A    G        0      0        2 
  23  chr23_22671549     ZGre    A    G        0      0        2 
  23  chr23_22671549     ZHar    A    G        0      0        2 
  23  chr23_22671549   Sample    A    G        1      2        2 
  23  chr23_22673072     AAsi    T    C        0      0        2 
  23  chr23_22673072     AKia    T    C        0      0        2 
  23  chr23_22673072     AOna    T    C      0.5      1        2 
  23  chr23_22673072     ASom    T    C        0      0        2 
  23  chr23_22673072     HCab    T    C        0      0        2 
  23  chr23_22673072     HPrz    T    C        0      0        2 
  23  chr23_22673072     ZBoe    T    C        0      0        2 
  23  chr23_22673072     ZGre    T    C        0      0        2 
  23  chr23_22673072     ZHar    T    C        0      0        2 
  23  chr23_22673072   Sample    T    C        0      0        2 
  23  chr23_22676478     AAsi    T    C        0      0        2 
  23  chr23_22676478     AKia    T    C        1      2        2 
  23  chr23_22676478     AOna    T    C      0.5      1        2 
  23  chr23_22676478     ASom    T    C        0      0        2 
  23  chr23_22676478     HCab    T    C        0      0        2 
  23  chr23_22676478     HPrz    T    C        0      0        2 
  23  chr23_22676478     ZBoe    T    C        0      0        2 
  23  chr23_22676478     ZGre    T    C        0      0        2 
  23  chr23_22676478     ZHar    T    C        0      0        2 
  23  chr23_22676478   Sample    T    C        0      0        2 
  23  chr23_22691045     AAsi    C    T        0      0        2 
  23  chr23_22691045     AKia    C    T        0      0        2 
  23  chr23_22691045     AOna    C    T        0      0        2 
  23  chr23_22691045     ASom    C    T        0      0        2 
  23  chr23_22691045     HCab    C    T        1      2        2 
  23  chr23_22691045     HPrz    C    T        1      2        2 
  23  chr23_22691045     ZBoe    C    T        0      0        2 
  23  chr23_22691045     ZGre    C    T        0      0        2 
  23  chr23_22691045     ZHar    C    T        0      0        2 
  23  chr23_22691045   Sample    C    T        1      2        2 
  23  chr23_22694273     AAsi    C    T        0      0        2 
  23  chr23_22694273     AKia    C    T        0      0        2 
  23  chr23_22694273     AOna    C    T        0      0        2 
  23  chr23_22694273     ASom    C    T        0      0        2 
  23  chr23_22694273     HCab    C    T        1      2        2 
  23  chr23_22694273     HPrz    C    T        1      2        2 
  23  chr23_22694273     ZBoe    C    T        0      0        2 
  23  chr23_22694273     ZGre    C    T        0      0        2 
  23  chr23_22694273     ZHar    C    T        0      0        2 
  23  chr23_22694273   Sample    C    T        1      2        2 
  23  chr23_22696115     AAsi    A    G        0      0        2 
  23  chr23_22696115     AKia    A    G        1      2        2 
  23  chr23_22696115     AOna    A    G        0      0        2 
  23  chr23_22696115     ASom    A    G        0      0        2 
  23  chr23_22696115     HCab    A    G        0      0        2 
  23  chr23_22696115     HPrz    A    G        0      0        2 
  23  chr23_22696115     ZBoe    A    G        0      0        2 
  23  chr23_22696115     ZGre    A    G        0      0        2 
  23  chr23_22696115     ZHar    A    G        0      0        2 
  23  chr23_22696115   Sample    A    G        0      0        2 
  23  chr23_22711070     AAsi    G    A        0      0        2 
  23  chr23_22711070     AKia    G    A        0      0        2 
  23  chr23_22711070     AOna    G    A        0      0        2 
  23  chr23_22711070     ASom    G    A        0      0        2 
  23  chr23_22711070     HCab    G    A        0      0        2 
  23  chr23_22711070     HPrz    G    A        0      0        2 
  23  chr23_22711070     ZBoe    G    A        1      2        2 
  23  chr23_22711070     ZGre    G    A        1      2        2 
  23  chr23_22711070     ZHar    G    A        0      0        2 
  23  chr23_22711070   Sample    G    A        0      0        2 
  23  chr23_22716982     AAsi    T    C        0      0        2 
  23  chr23_22716982     AKia    T    C        0      0        2 
  23  chr23_22716982     AOna    T    C        0      0        2 
  23  chr23_22716982     ASom    T    C        0      0        2 
  23  chr23_22716982     HCab    T    C        0      0        2 
  23  chr23_22716982     HPrz    T    C        0      0        2 
  23  chr23_22716982     ZBoe    T    C      0.5      1        2 
  23  chr23_22716982     ZGre    T    C        0      0        2 
  23  chr23_22716982     ZHar    T    C        0      0        2 
  23  chr23_22716982   Sample    T    C        0      0        2 
  23  chr23_22719500     AAsi    T    C        0      0        2 
  23  chr23_22719500     AKia    T    C        0      0        2 
  23  chr23_22719500     AOna    T    C        0      0        2 
  23  chr23_22719500     ASom    T    C        0      0        2 
  23  chr23_22719500     HCab    T    C        0      0        2 
  23  chr23_22719500     HPrz    T    C        1      2        2 
  23  chr23_22719500     ZBoe    T    C        0      0        2 
  23  chr23_22719500     ZGre    T    C        0      0        2 
  23  chr23_22719500     ZHar    T    C        0      0        2 
  23  chr23_22719500   Sample    T    C        1      2        2 
  23  chr23_22730193     AAsi    G    A        0      0        2 
  23  chr23_22730193     AKia    G    A        0      0        2 
  23  chr23_22730193     AOna    G    A        0      0        2 
  23  chr23_22730193     ASom    G    A        0      0        2 
  23  chr23_22730193     HCab    G    A        0      0        2 
  23  chr23_22730193     HPrz    G    A        0      0        2 
  23  chr23_22730193     ZBoe    G    A        1      2        2 
  23  chr23_22730193     ZGre    G    A        0      0        2 
  23  chr23_22730193     ZHar    G    A        0      0        2 
  23  chr23_22730193   Sample    G    A        0      0        2 
  23  chr23_22732171     AAsi    A    G        0      0        2 
  23  chr23_22732171     AKia    A    G        0      0        2 
  23  chr23_22732171     AOna    A    G        0      0        2 
  23  chr23_22732171     ASom    A    G      0.5      1        2 
  23  chr23_22732171     HCab    A    G        0      0        2 
  23  chr23_22732171     HPrz    A    G        0      0        2 
  23  chr23_22732171     ZBoe    A    G        0      0        2 
  23  chr23_22732171     ZGre    A    G        0      0        2 
  23  chr23_22732171     ZHar    A    G        0      0        2 
  23  chr23_22732171   Sample    A    G        0      0        2 
  23  chr23_22736406     AAsi    G    C        0      0        2 
  23  chr23_22736406     AKia    G    C        0      0        2 
  23  chr23_22736406     AOna    G    C        0      0        2 
  23  chr23_22736406     ASom    G    C        1      2        2 
  23  chr23_22736406     HCab    G    C        0      0        2 
  23  chr23_22736406     HPrz    G    C        0      0        2 
  23  chr23_22736406     ZBoe    G    C        0      0        2 
  23  chr23_22736406     ZGre    G    C        0      0        2 
  23  chr23_22736406     ZHar    G    C        0      0        2 
  23  chr23_22736406   Sample    G    C        0      0        2 
  23  chr23_22742448     AAsi    T    C        0      0        2 
  23  chr23_22742448     AKia    T    C        0      0        2 
  23  chr23_22742448     AOna    T    C        0      0        2 
  23  chr23_22742448     ASom    T    C        0      0        2 
  23  chr23_22742448     HCab    T    C        0      0        2 
  23  chr23_22742448     HPrz    T    C      0.5      1        2 
  23  chr23_22742448     ZBoe    T    C        0      0        2 
  23  chr23_22742448     ZGre    T    C        0      0        2 
  23  chr23_22742448     ZHar    T    C        0      0        2 
  23  chr23_22742448   Sample    T    C        0      0        2 
  23  chr23_22752640     AAsi    C    T        0      0        2 
  23  chr23_22752640     AKia    C    T        1      2        2 
  23  chr23_22752640     AOna    C    T        0      0        2 
  23  chr23_22752640     ASom    C    T        0      0        2 
  23  chr23_22752640     HCab    C    T        0      0        2 
  23  chr23_22752640     HPrz    C    T        0      0        2 
  23  chr23_22752640     ZBoe    C    T        0      0        2 
  23  chr23_22752640     ZGre    C    T        0      0        2 
  23  chr23_22752640     ZHar    C    T        0      0        2 
  23  chr23_22752640   Sample    C    T        0      0        2 
  23  chr23_22754242     AAsi    C    A        0      0        2 
  23  chr23_22754242     AKia    C    A        1      2        2 
  23  chr23_22754242     AOna    C    A        0      0        2 
  23  chr23_22754242     ASom    C    A        0      0        2 
  23  chr23_22754242     HCab    C    A        0      0        2 
  23  chr23_22754242     HPrz    C    A        0      0        2 
  23  chr23_22754242     ZBoe    C    A        0      0        2 
  23  chr23_22754242     ZGre    C    A        0      0        2 
  23  chr23_22754242     ZHar    C    A        0      0        2 
  23  chr23_22754242   Sample    C    A        0      0        2 
  23  chr23_22761184     AAsi    T    A        0      0        2 
  23  chr23_22761184     AKia    T    A        0      0        2 
  23  chr23_22761184     AOna    T    A        0      0        2 
  23  chr23_22761184     ASom    T    A        0      0        2 
  23  chr23_22761184     HCab    T    A        0      0        2 
  23  chr23_22761184     HPrz    T    A        0      0        2 
  23  chr23_22761184     ZBoe    T    A        1      2        2 
  23  chr23_22761184     ZGre    T    A        0      0        2 
  23  chr23_22761184     ZHar    T    A        0      0        2 
  23  chr23_22761184   Sample    T    A        0      0        2 
  23  chr23_22764234     AAsi    C    G        0      0        2 
  23  chr23_22764234     AKia    C    G        0      0        2 
  23  chr23_22764234     AOna    C    G        0      0        2 
  23  chr23_22764234     ASom    C    G        0      0        2 
  23  chr23_22764234     HCab    C    G        0      0        2 
  23  chr23_22764234     HPrz    C    G        0      0        2 
  23  chr23_22764234     ZBoe    C    G        0      0        2 
  23  chr23_22764234     ZGre    C    G        0      0        2 
  23  chr23_22764234     ZHar    C    G        1      2        2 
  23  chr23_22764234   Sample    C    G        0      0        2 
  23  chr23_22766432     AAsi    A    G        0      0        2 
  23  chr23_22766432     AKia    A    G        0      0        2 
  23  chr23_22766432     AOna    A    G        0      0        2 
  23  chr23_22766432     ASom    A    G        0      0        2 
  23  chr23_22766432     HCab    A    G        0      0        2 
  23  chr23_22766432     HPrz    A    G        0      0        2 
  23  chr23_22766432     ZBoe    A    G        1      2        2 
  23  chr23_22766432     ZGre    A    G        0      0        2 
  23  chr23_22766432     ZHar    A    G        0      0        2 
  23  chr23_22766432   Sample    A    G        0      0        2 
  23  chr23_22777099     AAsi    C    A        0      0        2 
  23  chr23_22777099     AKia    C    A        0      0        2 
  23  chr23_22777099     AOna    C    A        0      0        2 
  23  chr23_22777099     ASom    C    A        0      0        2 
  23  chr23_22777099     HCab    C    A      0.5      1        2 
  23  chr23_22777099     HPrz    C    A        0      0        2 
  23  chr23_22777099     ZBoe    C    A        0      0        2 
  23  chr23_22777099     ZGre    C    A        0      0        2 
  23  chr23_22777099     ZHar    C    A        0      0        2 
  23  chr23_22777099   Sample    C    A        0      0        2 
  23  chr23_22786713     AAsi    C    G        0      0        2 
  23  chr23_22786713     AKia    C    G        0      0        2 
  23  chr23_22786713     AOna    C    G        0      0        2 
  23  chr23_22786713     ASom    C    G        0      0        2 
  23  chr23_22786713     HCab    C    G        0      0        2 
  23  chr23_22786713     HPrz    C    G        1      2        2 
  23  chr23_22786713     ZBoe    C    G        0      0        2 
  23  chr23_22786713     ZGre    C    G        0      0        2 
  23  chr23_22786713     ZHar    C    G        0      0        2 
  23  chr23_22786713   Sample    C    G        0      0        2 
  23  chr23_22790536     AAsi    C    G        0      0        2 
  23  chr23_22790536     AKia    C    G        0      0        2 
  23  chr23_22790536     AOna    C    G        0      0        2 
  23  chr23_22790536     ASom    C    G        0      0        2 
  23  chr23_22790536     HCab    C    G        0      0        2 
  23  chr23_22790536     HPrz    C    G        0      0        2 
  23  chr23_22790536     ZBoe    C    G        0      0        2 
  23  chr23_22790536     ZGre    C    G        0      0        2 
  23  chr23_22790536     ZHar    C    G        1      2        2 
  23  chr23_22790536   Sample    C    G        0      0        2 
  23  chr23_22800359     AAsi    C    T        0      0        2 
  23  chr23_22800359     AKia    C    T        0      0        2 
  23  chr23_22800359     AOna    C    T        0      0        2 
  23  chr23_22800359     ASom    C    T        0      0        2 
  23  chr23_22800359     HCab    C    T        1      2        2 
  23  chr23_22800359     HPrz    C    T        1      2        2 
  23  chr23_22800359     ZBoe    C    T        0      0        2 
  23  chr23_22800359     ZGre    C    T        0      0        2 
  23  chr23_22800359     ZHar    C    T        0      0        2 
  23  chr23_22800359   Sample    C    T        1      2        2 
  23  chr23_22802192     AAsi    G    A        0      0        2 
  23  chr23_22802192     AKia    G    A        0      0        2 
  23  chr23_22802192     AOna    G    A        0      0        2 
  23  chr23_22802192     ASom    G    A        0      0        2 
  23  chr23_22802192     HCab    G    A        1      2        2 
  23  chr23_22802192     HPrz    G    A        1      2        2 
  23  chr23_22802192     ZBoe    G    A        0      0        2 
  23  chr23_22802192     ZGre    G    A        0      0        2 
  23  chr23_22802192     ZHar    G    A        0      0        2 
  23  chr23_22802192   Sample    G    A        1      2        2 
  23  chr23_22804391     AAsi    G    A        0      0        2 
  23  chr23_22804391     AKia    G    A        0      0        2 
  23  chr23_22804391     AOna    G    A        0      0        2 
  23  chr23_22804391     ASom    G    A        0      0        2 
  23  chr23_22804391     HCab    G    A        1      2        2 
  23  chr23_22804391     HPrz    G    A        1      2        2 
  23  chr23_22804391     ZBoe    G    A        0      0        2 
  23  chr23_22804391     ZGre    G    A        0      0        2 
  23  chr23_22804391     ZHar    G    A        0      0        2 
  23  chr23_22804391   Sample    G    A        1      2        2 
  23  chr23_22804631     AAsi    T    C        0      0        2 
  23  chr23_22804631     AKia    T    C        0      0        2 
  23  chr23_22804631     AOna    T    C        0      0        2 
  23  chr23_22804631     ASom    T    C        1      2        2 
  23  chr23_22804631     HCab    T    C        0      0        2 
  23  chr23_22804631     HPrz    T    C        0      0        2 
  23  chr23_22804631     ZBoe    T    C        0      0        2 
  23  chr23_22804631     ZGre    T    C        0      0        2 
  23  chr23_22804631     ZHar    T    C        0      0        2 
  23  chr23_22804631   Sample    T    C        0      0        2 
  23  chr23_22808389     AAsi    T    C        0      0        2 
  23  chr23_22808389     AKia    T    C        0      0        2 
  23  chr23_22808389     AOna    T    C        0      0        2 
  23  chr23_22808389     ASom    T    C        0      0        2 
  23  chr23_22808389     HCab    T    C        1      2        2 
  23  chr23_22808389     HPrz    T    C        1      2        2 
  23  chr23_22808389     ZBoe    T    C        0      0        2 
  23  chr23_22808389     ZGre    T    C        0      0        2 
  23  chr23_22808389     ZHar    T    C        0      0        2 
  23  chr23_22808389   Sample    T    C        1      2        2 
  23  chr23_22809605     AAsi    G    A        0      0        2 
  23  chr23_22809605     AKia    G    A        0      0        2 
  23  chr23_22809605     AOna    G    A        0      0        2 
  23  chr23_22809605     ASom    G    A        0      0        2 
  23  chr23_22809605     HCab    G    A        0      0        2 
  23  chr23_22809605     HPrz    G    A        0      0        2 
  23  chr23_22809605     ZBoe    G    A        0      0        2 
  23  chr23_22809605     ZGre    G    A        0      0        2 
  23  chr23_22809605     ZHar    G    A        1      2        2 
  23  chr23_22809605   Sample    G    A        0      0        2 
  23  chr23_22810113     AAsi    G    A        0      0        2 
  23  chr23_22810113     AKia    G    A        0      0        2 
  23  chr23_22810113     AOna    G    A        0      0        2 
  23  chr23_22810113     ASom    G    A        0      0        2 
  23  chr23_22810113     HCab    G    A        1      2        2 
  23  chr23_22810113     HPrz    G    A        1      2        2 
  23  chr23_22810113     ZBoe    G    A        0      0        2 
  23  chr23_22810113     ZGre    G    A        0      0        2 
  23  chr23_22810113     ZHar    G    A        0      0        2 
  23  chr23_22810113   Sample    G    A        1      2        2 
  23  chr23_22811077     AAsi    C    T        0      0        2 
  23  chr23_22811077     AKia    C    T        0      0        2 
  23  chr23_22811077     AOna    C    T        0      0        2 
  23  chr23_22811077     ASom    C    T        0      0        2 
  23  chr23_22811077     HCab    C    T        0      0        2 
  23  chr23_22811077     HPrz    C    T      0.5      1        2 
  23  chr23_22811077     ZBoe    C    T        0      0        2 
  23  chr23_22811077     ZGre    C    T        0      0        2 
  23  chr23_22811077     ZHar    C    T        0      0        2 
  23  chr23_22811077   Sample    C    T        0      0        2 
  23  chr23_22812303     AAsi    A    C        0      0        2 
  23  chr23_22812303     AKia    A    C        0      0        2 
  23  chr23_22812303     AOna    A    C        0      0        2 
  23  chr23_22812303     ASom    A    C        0      0        2 
  23  chr23_22812303     HCab    A    C        1      2        2 
  23  chr23_22812303     HPrz    A    C        1      2        2 
  23  chr23_22812303     ZBoe    A    C        0      0        2 
  23  chr23_22812303     ZGre    A    C        0      0        2 
  23  chr23_22812303     ZHar    A    C        0      0        2 
  23  chr23_22812303   Sample    A    C        1      2        2 
  23  chr23_22816782     AAsi    T    C        0      0        2 
  23  chr23_22816782     AKia    T    C        0      0        2 
  23  chr23_22816782     AOna    T    C        0      0        2 
  23  chr23_22816782     ASom    T    C        0      0        2 
  23  chr23_22816782     HCab    T    C        1      2        2 
  23  chr23_22816782     HPrz    T    C        1      2        2 
  23  chr23_22816782     ZBoe    T    C        0      0        2 
  23  chr23_22816782     ZGre    T    C        0      0        2 
  23  chr23_22816782     ZHar    T    C        0      0        2 
  23  chr23_22816782   Sample    T    C        1      2        2 
  23  chr23_22820419     AAsi    C    T        0      0        2 
  23  chr23_22820419     AKia    C    T        0      0        2 
  23  chr23_22820419     AOna    C    T        0      0        2 
  23  chr23_22820419     ASom    C    T        0      0        2 
  23  chr23_22820419     HCab    C    T        0      0        2 
  23  chr23_22820419     HPrz    C    T      0.5      1        2 
  23  chr23_22820419     ZBoe    C    T        0      0        2 
  23  chr23_22820419     ZGre    C    T        0      0        2 
  23  chr23_22820419     ZHar    C    T        0      0        2 
  23  chr23_22820419   Sample    C    T        0      0        2 
  23  chr23_22824109     AAsi    T    C        0      0        2 
  23  chr23_22824109     AKia    T    C        0      0        2 
  23  chr23_22824109     AOna    T    C        0      0        2 
  23  chr23_22824109     ASom    T    C        0      0        2 
  23  chr23_22824109     HCab    T    C        0      0        2 
  23  chr23_22824109     HPrz    T    C        0      0        2 
  23  chr23_22824109     ZBoe    T    C        0      0        2 
  23  chr23_22824109     ZGre    T    C        1      2        2 
  23  chr23_22824109     ZHar    T    C        0      0        2 
  23  chr23_22824109   Sample    T    C        0      0        2 
  23  chr23_22825011     AAsi    A    G        0      0        2 
  23  chr23_22825011     AKia    A    G        0      0        2 
  23  chr23_22825011     AOna    A    G        0      0        2 
  23  chr23_22825011     ASom    A    G        0      0        2 
  23  chr23_22825011     HCab    A    G      0.5      1        2 
  23  chr23_22825011     HPrz    A    G      0.5      1        2 
  23  chr23_22825011     ZBoe    A    G        0      0        2 
  23  chr23_22825011     ZGre    A    G        0      0        2 
  23  chr23_22825011     ZHar    A    G        0      0        2 
  23  chr23_22825011   Sample    A    G        0      0        2 
  23  chr23_22843848     AAsi    C    T        0      0        2 
  23  chr23_22843848     AKia    C    T        0      0        2 
  23  chr23_22843848     AOna    C    T        0      0        2 
  23  chr23_22843848     ASom    C    T        0      0        2 
  23  chr23_22843848     HCab    C    T        0      0        2 
  23  chr23_22843848     HPrz    C    T      0.5      1        2 
  23  chr23_22843848     ZBoe    C    T        0      0        2 
  23  chr23_22843848     ZGre    C    T        0      0        2 
  23  chr23_22843848     ZHar    C    T        0      0        2 
  23  chr23_22843848   Sample    C    T        0      0        2 
  23  chr23_22844961     AAsi    T    G        0      0        2 
  23  chr23_22844961     AKia    T    G        0      0        2 
  23  chr23_22844961     AOna    T    G        0      0        2 
  23  chr23_22844961     ASom    T    G        0      0        2 
  23  chr23_22844961     HCab    T    G        1      2        2 
  23  chr23_22844961     HPrz    T    G        1      2        2 
  23  chr23_22844961     ZBoe    T    G        0      0        2 
  23  chr23_22844961     ZGre    T    G        0      0        2 
  23  chr23_22844961     ZHar    T    G        0      0        2 
  23  chr23_22844961   Sample    T    G        1      2        2 
  23  chr23_22847167     AAsi    G    A        0      0        2 
  23  chr23_22847167     AKia    G    A        0      0        2 
  23  chr23_22847167     AOna    G    A        0      0        2 
  23  chr23_22847167     ASom    G    A        0      0        2 
  23  chr23_22847167     HCab    G    A        0      0        2 
  23  chr23_22847167     HPrz    G    A        0      0        2 
  23  chr23_22847167     ZBoe    G    A      0.5      1        2 
  23  chr23_22847167     ZGre    G    A        0      0        2 
  23  chr23_22847167     ZHar    G    A        0      0        2 
  23  chr23_22847167   Sample    G    A        0      0        2 
  23  chr23_22861564     AAsi    G    A        0      0        2 
  23  chr23_22861564     AKia    G    A        0      0        2 
  23  chr23_22861564     AOna    G    A        0      0        2 
  23  chr23_22861564     ASom    G    A        0      0        2 
  23  chr23_22861564     HCab    G    A      0.5      1        2 
  23  chr23_22861564     HPrz    G    A        0      0        2 
  23  chr23_22861564     ZBoe    G    A        0      0        2 
  23  chr23_22861564     ZGre    G    A        0      0        2 
  23  chr23_22861564     ZHar    G    A        0      0        2 
  23  chr23_22861564   Sample    G    A        0      0        2 
  23  chr23_22872208     AAsi    G    A        0      0        2 
  23  chr23_22872208     AKia    G    A        0      0        2 
  23  chr23_22872208     AOna    G    A        0      0        2 
  23  chr23_22872208     ASom    G    A        0      0        2 
  23  chr23_22872208     HCab    G    A        1      2        2 
  23  chr23_22872208     HPrz    G    A        1      2        2 
  23  chr23_22872208     ZBoe    G    A        0      0        2 
  23  chr23_22872208     ZGre    G    A        0      0        2 
  23  chr23_22872208     ZHar    G    A        0      0        2 
  23  chr23_22872208   Sample    G    A        1      2        2 
  23  chr23_22873127     AAsi    C    G        0      0        2 
  23  chr23_22873127     AKia    C    G        0      0        2 
  23  chr23_22873127     AOna    C    G        0      0        2 
  23  chr23_22873127     ASom    C    G        0      0        2 
  23  chr23_22873127     HCab    C    G      0.5      1        2 
  23  chr23_22873127     HPrz    C    G      0.5      1        2 
  23  chr23_22873127     ZBoe    C    G        0      0        2 
  23  chr23_22873127     ZGre    C    G        0      0        2 
  23  chr23_22873127     ZHar    C    G        0      0        2 
  23  chr23_22873127   Sample    C    G        1      2        2 
  23  chr23_22873810     AAsi    T    C        0      0        2 
  23  chr23_22873810     AKia    T    C        0      0        2 
  23  chr23_22873810     AOna    T    C        0      0        2 
  23  chr23_22873810     ASom    T    C        0      0        2 
  23  chr23_22873810     HCab    T    C        1      2        2 
  23  chr23_22873810     HPrz    T    C        1      2        2 
  23  chr23_22873810     ZBoe    T    C        0      0        2 
  23  chr23_22873810     ZGre    T    C        0      0        2 
  23  chr23_22873810     ZHar    T    C        0      0        2 
  23  chr23_22873810   Sample    T    C        1      2        2 
  23  chr23_22877197     AAsi    G    A        0      0        2 
  23  chr23_22877197     AKia    G    A        0      0        2 
  23  chr23_22877197     AOna    G    A        0      0        2 
  23  chr23_22877197     ASom    G    A        1      2        2 
  23  chr23_22877197     HCab    G    A        0      0        2 
  23  chr23_22877197     HPrz    G    A        0      0        2 
  23  chr23_22877197     ZBoe    G    A        0      0        2 
  23  chr23_22877197     ZGre    G    A        0      0        2 
  23  chr23_22877197     ZHar    G    A        0      0        2 
  23  chr23_22877197   Sample    G    A        0      0        2 
  23  chr23_22893828     AAsi    C    G        0      0        2 
  23  chr23_22893828     AKia    C    G        0      0        2 
  23  chr23_22893828     AOna    C    G        0      0        2 
  23  chr23_22893828     ASom    C    G        0      0        2 
  23  chr23_22893828     HCab    C    G        1      2        2 
  23  chr23_22893828     HPrz    C    G        1      2        2 
  23  chr23_22893828     ZBoe    C    G        0      0        2 
  23  chr23_22893828     ZGre    C    G        1      2        2 
  23  chr23_22893828     ZHar    C    G        0      0        2 
  23  chr23_22893828   Sample    C    G        1      2        2 
  23  chr23_22893978     AAsi    C    T        0      0        2 
  23  chr23_22893978     AKia    C    T        0      0        2 
  23  chr23_22893978     AOna    C    T        0      0        2 
  23  chr23_22893978     ASom    C    T        0      0        2 
  23  chr23_22893978     HCab    C    T        1      2        2 
  23  chr23_22893978     HPrz    C    T        1      2        2 
  23  chr23_22893978     ZBoe    C    T        0      0        2 
  23  chr23_22893978     ZGre    C    T        1      2        2 
  23  chr23_22893978     ZHar    C    T        0      0        2 
  23  chr23_22893978   Sample    C    T        1      2        2 
  23  chr23_22896665     AAsi    C    T        0      0        2 
  23  chr23_22896665     AKia    C    T        0      0        2 
  23  chr23_22896665     AOna    C    T        0      0        2 
  23  chr23_22896665     ASom    C    T        0      0        2 
  23  chr23_22896665     HCab    C    T        1      2        2 
  23  chr23_22896665     HPrz    C    T        1      2        2 
  23  chr23_22896665     ZBoe    C    T        0      0        2 
  23  chr23_22896665     ZGre    C    T        0      0        2 
  23  chr23_22896665     ZHar    C    T        0      0        2 
  23  chr23_22896665   Sample    C    T        1      2        2 
  23  chr23_22897172     AAsi    A    G        0      0        2 
  23  chr23_22897172     AKia    A    G        0      0        2 
  23  chr23_22897172     AOna    A    G      0.5      1        2 
  23  chr23_22897172     ASom    A    G        0      0        2 
  23  chr23_22897172     HCab    A    G        0      0        2 
  23  chr23_22897172     HPrz    A    G        0      0        2 
  23  chr23_22897172     ZBoe    A    G        0      0        2 
  23  chr23_22897172     ZGre    A    G        0      0        2 
  23  chr23_22897172     ZHar    A    G        0      0        2 
  23  chr23_22897172   Sample    A    G        0      0        2 
  23  chr23_22904200     AAsi    T    C        0      0        2 
  23  chr23_22904200     AKia    T    C        0      0        2 
  23  chr23_22904200     AOna    T    C        0      0        2 
  23  chr23_22904200     ASom    T    C        0      0        2 
  23  chr23_22904200     HCab    T    C        1      2        2 
  23  chr23_22904200     HPrz    T    C        1      2        2 
  23  chr23_22904200     ZBoe    T    C        0      0        2 
  23  chr23_22904200     ZGre    T    C        0      0        2 
  23  chr23_22904200     ZHar    T    C        0      0        2 
  23  chr23_22904200   Sample    T    C        1      2        2 
  23  chr23_22909097     AAsi    G    C        0      0        2 
  23  chr23_22909097     AKia    G    C        0      0        2 
  23  chr23_22909097     AOna    G    C        0      0        2 
  23  chr23_22909097     ASom    G    C        0      0        2 
  23  chr23_22909097     HCab    G    C        0      0        2 
  23  chr23_22909097     HPrz    G    C        0      0        2 
  23  chr23_22909097     ZBoe    G    C        0      0        2 
  23  chr23_22909097     ZGre    G    C      0.5      1        2 
  23  chr23_22909097     ZHar    G    C        0      0        2 
  23  chr23_22909097   Sample    G    C        0      0        2 
  23  chr23_22914206     AAsi    T    G        0      0        2 
  23  chr23_22914206     AKia    T    G        0      0        2 
  23  chr23_22914206     AOna    T    G        0      0        2 
  23  chr23_22914206     ASom    T    G      0.5      1        2 
  23  chr23_22914206     HCab    T    G        0      0        2 
  23  chr23_22914206     HPrz    T    G        0      0        2 
  23  chr23_22914206     ZBoe    T    G        0      0        2 
  23  chr23_22914206     ZGre    T    G        0      0        2 
  23  chr23_22914206     ZHar    T    G        0      0        2 
  23  chr23_22914206   Sample    T    G        0      0        2 
  23  chr23_22920022     AAsi    C    T        0      0        2 
  23  chr23_22920022     AKia    C    T        0      0        2 
  23  chr23_22920022     AOna    C    T        0      0        2 
  23  chr23_22920022     ASom    C    T        0      0        2 
  23  chr23_22920022     HCab    C    T        1      2        2 
  23  chr23_22920022     HPrz    C    T        1      2        2 
  23  chr23_22920022     ZBoe    C    T        0      0        2 
  23  chr23_22920022     ZGre    C    T        0      0        2 
  23  chr23_22920022     ZHar    C    T        0      0        2 
  23  chr23_22920022   Sample    C    T        1      2        2 
  23  chr23_22922108     AAsi    G    T        0      0        2 
  23  chr23_22922108     AKia    G    T        0      0        2 
  23  chr23_22922108     AOna    G    T        0      0        2 
  23  chr23_22922108     ASom    G    T        0      0        2 
  23  chr23_22922108     HCab    G    T        1      2        2 
  23  chr23_22922108     HPrz    G    T        1      2        2 
  23  chr23_22922108     ZBoe    G    T        0      0        2 
  23  chr23_22922108     ZGre    G    T        0      0        2 
  23  chr23_22922108     ZHar    G    T        0      0        2 
  23  chr23_22922108   Sample    G    T        1      2        2 
  23  chr23_22923188     AAsi    C    G        0      0        2 
  23  chr23_22923188     AKia    C    G        0      0        2 
  23  chr23_22923188     AOna    C    G        0      0        2 
  23  chr23_22923188     ASom    C    G        0      0        2 
  23  chr23_22923188     HCab    C    G        0      0        2 
  23  chr23_22923188     HPrz    C    G        0      0        2 
  23  chr23_22923188     ZBoe    C    G      0.5      1        2 
  23  chr23_22923188     ZGre    C    G        0      0        2 
  23  chr23_22923188     ZHar    C    G        0      0        2 
  23  chr23_22923188   Sample    C    G        0      0        2 
  23  chr23_22931662     AAsi    G    A        0      0        2 
  23  chr23_22931662     AKia    G    A        0      0        2 
  23  chr23_22931662     AOna    G    A        0      0        2 
  23  chr23_22931662     ASom    G    A        0      0        2 
  23  chr23_22931662     HCab    G    A        1      2        2 
  23  chr23_22931662     HPrz    G    A        1      2        2 
  23  chr23_22931662     ZBoe    G    A        0      0        2 
  23  chr23_22931662     ZGre    G    A        0      0        2 
  23  chr23_22931662     ZHar    G    A        0      0        2 
  23  chr23_22931662   Sample    G    A        1      2        2 
  23  chr23_22938742     AAsi    T    C        0      0        2 
  23  chr23_22938742     AKia    T    C        0      0        2 
  23  chr23_22938742     AOna    T    C        0      0        2 
  23  chr23_22938742     ASom    T    C        0      0        2 
  23  chr23_22938742     HCab    T    C        0      0        2 
  23  chr23_22938742     HPrz    T    C        0      0        2 
  23  chr23_22938742     ZBoe    T    C      0.5      1        2 
  23  chr23_22938742     ZGre    T    C        0      0        2 
  23  chr23_22938742     ZHar    T    C        0      0        2 
  23  chr23_22938742   Sample    T    C        0      0        2 
  23  chr23_22943497     AAsi    T    G        0      0        2 
  23  chr23_22943497     AKia    T    G        0      0        2 
  23  chr23_22943497     AOna    T    G        0      0        2 
  23  chr23_22943497     ASom    T    G        0      0        2 
  23  chr23_22943497     HCab    T    G        0      0        2 
  23  chr23_22943497     HPrz    T    G        0      0        2 
  23  chr23_22943497     ZBoe    T    G      0.5      1        2 
  23  chr23_22943497     ZGre    T    G        0      0        2 
  23  chr23_22943497     ZHar    T    G        0      0        2 
  23  chr23_22943497   Sample    T    G        0      0        2 
  23  chr23_22944270     AAsi    C    T        0      0        2 
  23  chr23_22944270     AKia    C    T        0      0        2 
  23  chr23_22944270     AOna    C    T        0      0        2 
  23  chr23_22944270     ASom    C    T        0      0        2 
  23  chr23_22944270     HCab    C    T        0      0        2 
  23  chr23_22944270     HPrz    C    T        0      0        2 
  23  chr23_22944270     ZBoe    C    T        0      0        2 
  23  chr23_22944270     ZGre    C    T        1      2        2 
  23  chr23_22944270     ZHar    C    T        0      0        2 
  23  chr23_22944270   Sample    C    T        0      0        2 
  23  chr23_22947075     AAsi    T    G        0      0        2 
  23  chr23_22947075     AKia    T    G        0      0        2 
  23  chr23_22947075     AOna    T    G        0      0        2 
  23  chr23_22947075     ASom    T    G        0      0        2 
  23  chr23_22947075     HCab    T    G        0      0        2 
  23  chr23_22947075     HPrz    T    G        0      0        2 
  23  chr23_22947075     ZBoe    T    G      0.5      1        2 
  23  chr23_22947075     ZGre    T    G        0      0        2 
  23  chr23_22947075     ZHar    T    G        0      0        2 
  23  chr23_22947075   Sample    T    G        0      0        2 
  23  chr23_22948804     AAsi    T    C        0      0        2 
  23  chr23_22948804     AKia    T    C        0      0        2 
  23  chr23_22948804     AOna    T    C        0      0        2 
  23  chr23_22948804     ASom    T    C        0      0        2 
  23  chr23_22948804     HCab    T    C        0      0        2 
  23  chr23_22948804     HPrz    T    C        0      0        2 
  23  chr23_22948804     ZBoe    T    C      0.5      1        2 
  23  chr23_22948804     ZGre    T    C        0      0        2 
  23  chr23_22948804     ZHar    T    C        0      0        2 
  23  chr23_22948804   Sample    T    C        0      0        2 
  23  chr23_22949897     AAsi    T    C        0      0        2 
  23  chr23_22949897     AKia    T    C        0      0        2 
  23  chr23_22949897     AOna    T    C        0      0        2 
  23  chr23_22949897     ASom    T    C        0      0        2 
  23  chr23_22949897     HCab    T    C        1      2        2 
  23  chr23_22949897     HPrz    T    C        1      2        2 
  23  chr23_22949897     ZBoe    T    C        0      0        2 
  23  chr23_22949897     ZGre    T    C        0      0        2 
  23  chr23_22949897     ZHar    T    C        0      0        2 
  23  chr23_22949897   Sample    T    C        1      2        2 
  23  chr23_22952271     AAsi    G    A        0      0        2 
  23  chr23_22952271     AKia    G    A        0      0        2 
  23  chr23_22952271     AOna    G    A        0      0        2 
  23  chr23_22952271     ASom    G    A        0      0        2 
  23  chr23_22952271     HCab    G    A        1      2        2 
  23  chr23_22952271     HPrz    G    A        1      2        2 
  23  chr23_22952271     ZBoe    G    A        0      0        2 
  23  chr23_22952271     ZGre    G    A        0      0        2 
  23  chr23_22952271     ZHar    G    A        0      0        2 
  23  chr23_22952271   Sample    G    A        1      2        2 
  23  chr23_22952859     AAsi    A    G        0      0        2 
  23  chr23_22952859     AKia    A    G        0      0        2 
  23  chr23_22952859     AOna    A    G        0      0        2 
  23  chr23_22952859     ASom    A    G        0      0        2 
  23  chr23_22952859     HCab    A    G        1      2        2 
  23  chr23_22952859     HPrz    A    G        1      2        2 
  23  chr23_22952859     ZBoe    A    G        0      0        2 
  23  chr23_22952859     ZGre    A    G        0      0        2 
  23  chr23_22952859     ZHar    A    G        0      0        2 
  23  chr23_22952859   Sample    A    G        1      2        2 
  23  chr23_22953748     AAsi    T    C        0      0        2 
  23  chr23_22953748     AKia    T    C      0.5      1        2 
  23  chr23_22953748     AOna    T    C        0      0        2 
  23  chr23_22953748     ASom    T    C        0      0        2 
  23  chr23_22953748     HCab    T    C        0      0        2 
  23  chr23_22953748     HPrz    T    C        0      0        2 
  23  chr23_22953748     ZBoe    T    C        0      0        2 
  23  chr23_22953748     ZGre    T    C        0      0        2 
  23  chr23_22953748     ZHar    T    C        0      0        2 
  23  chr23_22953748   Sample    T    C        0      0        2 
  23  chr23_22958920     AAsi    T    C        0      0        2 
  23  chr23_22958920     AKia    T    C      0.5      1        2 
  23  chr23_22958920     AOna    T    C      0.5      1        2 
  23  chr23_22958920     ASom    T    C        0      0        2 
  23  chr23_22958920     HCab    T    C        0      0        2 
  23  chr23_22958920     HPrz    T    C        0      0        2 
  23  chr23_22958920     ZBoe    T    C        0      0        2 
  23  chr23_22958920     ZGre    T    C        0      0        2 
  23  chr23_22958920     ZHar    T    C        0      0        2 
  23  chr23_22958920   Sample    T    C        0      0        2 
  23  chr23_22959909     AAsi    A    C        0      0        2 
  23  chr23_22959909     AKia    A    C        0      0        2 
  23  chr23_22959909     AOna    A    C        0      0        2 
  23  chr23_22959909     ASom    A    C        0      0        2 
  23  chr23_22959909     HCab    A    C        1      2        2 
  23  chr23_22959909     HPrz    A    C        1      2        2 
  23  chr23_22959909     ZBoe    A    C        0      0        2 
  23  chr23_22959909     ZGre    A    C        0      0        2 
  23  chr23_22959909     ZHar    A    C        0      0        2 
  23  chr23_22959909   Sample    A    C        1      2        2 
  23  chr23_22962690     AAsi    G    A        0      0        2 
  23  chr23_22962690     AKia    G    A      0.5      1        2 
  23  chr23_22962690     AOna    G    A        0      0        2 
  23  chr23_22962690     ASom    G    A        0      0        2 
  23  chr23_22962690     HCab    G    A        0      0        2 
  23  chr23_22962690     HPrz    G    A        0      0        2 
  23  chr23_22962690     ZBoe    G    A        0      0        2 
  23  chr23_22962690     ZGre    G    A        0      0        2 
  23  chr23_22962690     ZHar    G    A        0      0        2 
  23  chr23_22962690   Sample    G    A        0      0        2 
  23  chr23_22970301     AAsi    T    C        0      0        2 
  23  chr23_22970301     AKia    T    C        0      0        2 
  23  chr23_22970301     AOna    T    C      0.5      1        2 
  23  chr23_22970301     ASom    T    C        0      0        2 
  23  chr23_22970301     HCab    T    C        0      0        2 
  23  chr23_22970301     HPrz    T    C        0      0        2 
  23  chr23_22970301     ZBoe    T    C        0      0        2 
  23  chr23_22970301     ZGre    T    C        0      0        2 
  23  chr23_22970301     ZHar    T    C        0      0        2 
  23  chr23_22970301   Sample    T    C        0      0        2 
  23  chr23_22972788     AAsi    T    C        0      0        2 
  23  chr23_22972788     AKia    T    C        0      0        2 
  23  chr23_22972788     AOna    T    C        0      0        2 
  23  chr23_22972788     ASom    T    C        0      0        2 
  23  chr23_22972788     HCab    T    C        1      2        2 
  23  chr23_22972788     HPrz    T    C        1      2        2 
  23  chr23_22972788     ZBoe    T    C        0      0        2 
  23  chr23_22972788     ZGre    T    C        0      0        2 
  23  chr23_22972788     ZHar    T    C        0      0        2 
  23  chr23_22972788   Sample    T    C        1      2        2 
  23  chr23_22980147     AAsi    T    G        0      0        2 
  23  chr23_22980147     AKia    T    G        0      0        2 
  23  chr23_22980147     AOna    T    G        0      0        2 
  23  chr23_22980147     ASom    T    G        0      0        2 
  23  chr23_22980147     HCab    T    G        0      0        2 
  23  chr23_22980147     HPrz    T    G        0      0        2 
  23  chr23_22980147     ZBoe    T    G      0.5      1        2 
  23  chr23_22980147     ZGre    T    G        0      0        2 
  23  chr23_22980147     ZHar    T    G        0      0        2 
  23  chr23_22980147   Sample    T    G        0      0        2 
  23  chr23_22991936     AAsi    C    A        0      0        2 
  23  chr23_22991936     AKia    C    A        1      2        2 
  23  chr23_22991936     AOna    C    A        1      2        2 
  23  chr23_22991936     ASom    C    A        0      0        2 
  23  chr23_22991936     HCab    C    A        0      0        2 
  23  chr23_22991936     HPrz    C    A        0      0        2 
  23  chr23_22991936     ZBoe    C    A        0      0        2 
  23  chr23_22991936     ZGre    C    A        0      0        2 
  23  chr23_22991936     ZHar    C    A        0      0        2 
  23  chr23_22991936   Sample    C    A        0      0        2 
  23  chr23_22995535     AAsi    T    G        0      0        2 
  23  chr23_22995535     AKia    T    G        0      0        2 
  23  chr23_22995535     AOna    T    G        0      0        2 
  23  chr23_22995535     ASom    T    G        0      0        2 
  23  chr23_22995535     HCab    T    G      0.5      1        2 
  23  chr23_22995535     HPrz    T    G        0      0        2 
  23  chr23_22995535     ZBoe    T    G        0      0        2 
  23  chr23_22995535     ZGre    T    G        0      0        2 
  23  chr23_22995535     ZHar    T    G        0      0        2 
  23  chr23_22995535   Sample    T    G        0      0        2 
  23  chr23_22999058     AAsi    G    A        0      0        2 
  23  chr23_22999058     AKia    G    A        0      0        2 
  23  chr23_22999058     AOna    G    A        0      0        2 
  23  chr23_22999058     ASom    G    A        0      0        2 
  23  chr23_22999058     HCab    G    A        1      2        2 
  23  chr23_22999058     HPrz    G    A      0.5      1        2 
  23  chr23_22999058     ZBoe    G    A        0      0        2 
  23  chr23_22999058     ZGre    G    A        0      0        2 
  23  chr23_22999058     ZHar    G    A        0      0        2 
  23  chr23_22999058   Sample    G    A        1      2        2 
  23  chr23_23008855     AAsi    A    G        1      2        2 
  23  chr23_23008855     AKia    A    G        0      0        2 
  23  chr23_23008855     AOna    A    G        0      0        2 
  23  chr23_23008855     ASom    A    G        1      2        2 
  23  chr23_23008855     HCab    A    G        1      2        2 
  23  chr23_23008855     HPrz    A    G        1      2        2 
  23  chr23_23008855     ZBoe    A    G        0      0        2 
  23  chr23_23008855     ZGre    A    G        0      0        2 
  23  chr23_23008855     ZHar    A    G        0      0        2 
  23  chr23_23008855   Sample    A    G        1      2        2 
  23  chr23_23012148     AAsi    C    T        0      0        2 
  23  chr23_23012148     AKia    C    T        0      0        2 
  23  chr23_23012148     AOna    C    T        0      0        2 
  23  chr23_23012148     ASom    C    T        0      0        2 
  23  chr23_23012148     HCab    C    T        1      2        2 
  23  chr23_23012148     HPrz    C    T        1      2        2 
  23  chr23_23012148     ZBoe    C    T      0.5      1        2 
  23  chr23_23012148     ZGre    C    T        1      2        2 
  23  chr23_23012148     ZHar    C    T        0      0        2 
  23  chr23_23012148   Sample    C    T        1      2        2 
  23  chr23_23016740     AAsi    T    A        0      0        2 
  23  chr23_23016740     AKia    T    A        0      0        2 
  23  chr23_23016740     AOna    T    A        0      0        2 
  23  chr23_23016740     ASom    T    A        0      0        2 
  23  chr23_23016740     HCab    T    A        1      2        2 
  23  chr23_23016740     HPrz    T    A        1      2        2 
  23  chr23_23016740     ZBoe    T    A        0      0        2 
  23  chr23_23016740     ZGre    T    A        0      0        2 
  23  chr23_23016740     ZHar    T    A        0      0        2 
  23  chr23_23016740   Sample    T    A        1      2        2 
  23  chr23_23023447     AAsi    T    C        0      0        2 
  23  chr23_23023447     AKia    T    C        1      2        2 
  23  chr23_23023447     AOna    T    C        0      0        2 
  23  chr23_23023447     ASom    T    C        1      2        2 
  23  chr23_23023447     HCab    T    C        0      0        2 
  23  chr23_23023447     HPrz    T    C        0      0        2 
  23  chr23_23023447     ZBoe    T    C      0.5      1        2 
  23  chr23_23023447     ZGre    T    C        1      2        2 
  23  chr23_23023447     ZHar    T    C        0      0        2 
  23  chr23_23023447   Sample    T    C        0      0        2 
  23  chr23_23027799     AAsi    C    A        1      2        2 
  23  chr23_23027799     AKia    C    A        0      0        2 
  23  chr23_23027799     AOna    C    A        0      0        2 
  23  chr23_23027799     ASom    C    A        1      2        2 
  23  chr23_23027799     HCab    C    A        0      0        2 
  23  chr23_23027799     HPrz    C    A        0      0        2 
  23  chr23_23027799     ZBoe    C    A        0      0        2 
  23  chr23_23027799     ZGre    C    A        0      0        2 
  23  chr23_23027799     ZHar    C    A        0      0        2 
  23  chr23_23027799   Sample    C    A        0      0        2 
  23  chr23_23036037     AAsi    T    C        0      0        2 
  23  chr23_23036037     AKia    T    C        0      0        2 
  23  chr23_23036037     AOna    T    C        0      0        2 
  23  chr23_23036037     ASom    T    C        0      0        2 
  23  chr23_23036037     HCab    T    C        1      2        2 
  23  chr23_23036037     HPrz    T    C        1      2        2 
  23  chr23_23036037     ZBoe    T    C        0      0        2 
  23  chr23_23036037     ZGre    T    C        0      0        2 
  23  chr23_23036037     ZHar    T    C        0      0        2 
  23  chr23_23036037   Sample    T    C        1      2        2 
  23  chr23_23041286     AAsi    T    C        0      0        2 
  23  chr23_23041286     AKia    T    C        0      0        2 
  23  chr23_23041286     AOna    T    C        0      0        2 
  23  chr23_23041286     ASom    T    C        0      0        2 
  23  chr23_23041286     HCab    T    C        0      0        2 
  23  chr23_23041286     HPrz    T    C        0      0        2 
  23  chr23_23041286     ZBoe    T    C        1      2        2 
  23  chr23_23041286     ZGre    T    C        0      0        2 
  23  chr23_23041286     ZHar    T    C        0      0        2 
  23  chr23_23041286   Sample    T    C        0      0        2 
  23  chr23_23041462     AAsi    C    T        0      0        2 
  23  chr23_23041462     AKia    C    T        0      0        2 
  23  chr23_23041462     AOna    C    T      0.5      1        2 
  23  chr23_23041462     ASom    C    T        0      0        2 
  23  chr23_23041462     HCab    C    T        0      0        2 
  23  chr23_23041462     HPrz    C    T        0      0        2 
  23  chr23_23041462     ZBoe    C    T        0      0        2 
  23  chr23_23041462     ZGre    C    T        0      0        2 
  23  chr23_23041462     ZHar    C    T        0      0        2 
  23  chr23_23041462   Sample    C    T        0      0        2 
  23  chr23_23046100     AAsi    T    C        0      0        2 
  23  chr23_23046100     AKia    T    C        0      0        2 
  23  chr23_23046100     AOna    T    C        0      0        2 
  23  chr23_23046100     ASom    T    C        0      0        2 
  23  chr23_23046100     HCab    T    C        0      0        2 
  23  chr23_23046100     HPrz    T    C        0      0        2 
  23  chr23_23046100     ZBoe    T    C      0.5      1        2 
  23  chr23_23046100     ZGre    T    C        0      0        2 
  23  chr23_23046100     ZHar    T    C        0      0        2 
  23  chr23_23046100   Sample    T    C        0      0        2 
  23  chr23_23051169     AAsi    C    T        0      0        2 
  23  chr23_23051169     AKia    C    T        0      0        2 
  23  chr23_23051169     AOna    C    T        0      0        2 
  23  chr23_23051169     ASom    C    T        0      0        2 
  23  chr23_23051169     HCab    C    T        0      0        2 
  23  chr23_23051169     HPrz    C    T        0      0        2 
  23  chr23_23051169     ZBoe    C    T        0      0        2 
  23  chr23_23051169     ZGre    C    T        0      0        2 
  23  chr23_23051169     ZHar    C    T        1      2        2 
  23  chr23_23051169   Sample    C    T        0      0        2 
  23  chr23_23056185     AAsi    A    G        0      0        2 
  23  chr23_23056185     AKia    A    G      0.5      1        2 
  23  chr23_23056185     AOna    A    G        0      0        2 
  23  chr23_23056185     ASom    A    G        0      0        2 
  23  chr23_23056185     HCab    A    G        0      0        2 
  23  chr23_23056185     HPrz    A    G        0      0        2 
  23  chr23_23056185     ZBoe    A    G        0      0        2 
  23  chr23_23056185     ZGre    A    G        0      0        2 
  23  chr23_23056185     ZHar    A    G        0      0        2 
  23  chr23_23056185   Sample    A    G        0      0        2 
  23  chr23_23059929     AAsi    T    C        0      0        2 
  23  chr23_23059929     AKia    T    C        0      0        2 
  23  chr23_23059929     AOna    T    C        0      0        2 
  23  chr23_23059929     ASom    T    C        1      2        2 
  23  chr23_23059929     HCab    T    C        0      0        2 
  23  chr23_23059929     HPrz    T    C        0      0        2 
  23  chr23_23059929     ZBoe    T    C        0      0        2 
  23  chr23_23059929     ZGre    T    C        0      0        2 
  23  chr23_23059929     ZHar    T    C        0      0        2 
  23  chr23_23059929   Sample    T    C        0      0        2 
  23  chr23_23062627     AAsi    A    G        0      0        2 
  23  chr23_23062627     AKia    A    G      0.5      1        2 
  23  chr23_23062627     AOna    A    G        0      0        2 
  23  chr23_23062627     ASom    A    G        0      0        2 
  23  chr23_23062627     HCab    A    G        0      0        2 
  23  chr23_23062627     HPrz    A    G        0      0        2 
  23  chr23_23062627     ZBoe    A    G        0      0        2 
  23  chr23_23062627     ZGre    A    G        0      0        2 
  23  chr23_23062627     ZHar    A    G        0      0        2 
  23  chr23_23062627   Sample    A    G        0      0        2 
  23  chr23_23062913     AAsi    G    A        0      0        2 
  23  chr23_23062913     AKia    G    A        0      0        2 
  23  chr23_23062913     AOna    G    A        0      0        2 
  23  chr23_23062913     ASom    G    A        0      0        2 
  23  chr23_23062913     HCab    G    A        1      2        2 
  23  chr23_23062913     HPrz    G    A        1      2        2 
  23  chr23_23062913     ZBoe    G    A        0      0        2 
  23  chr23_23062913     ZGre    G    A        0      0        2 
  23  chr23_23062913     ZHar    G    A        0      0        2 
  23  chr23_23062913   Sample    G    A        1      2        2 
  23  chr23_23073276     AAsi    G    A        0      0        2 
  23  chr23_23073276     AKia    G    A        0      0        2 
  23  chr23_23073276     AOna    G    A        0      0        2 
  23  chr23_23073276     ASom    G    A        0      0        2 
  23  chr23_23073276     HCab    G    A        0      0        2 
  23  chr23_23073276     HPrz    G    A        0      0        2 
  23  chr23_23073276     ZBoe    G    A        0      0        2 
  23  chr23_23073276     ZGre    G    A      0.5      1        2 
  23  chr23_23073276     ZHar    G    A        0      0        2 
  23  chr23_23073276   Sample    G    A        0      0        2 
  23  chr23_23078576     AAsi    C    A        0      0        2 
  23  chr23_23078576     AKia    C    A        0      0        2 
  23  chr23_23078576     AOna    C    A        0      0        2 
  23  chr23_23078576     ASom    C    A        0      0        2 
  23  chr23_23078576     HCab    C    A      0.5      1        2 
  23  chr23_23078576     HPrz    C    A      0.5      1        2 
  23  chr23_23078576     ZBoe    C    A        0      0        2 
  23  chr23_23078576     ZGre    C    A        0      0        2 
  23  chr23_23078576     ZHar    C    A        0      0        2 
  23  chr23_23078576   Sample    C    A        0      0        2 
  23  chr23_23093170     AAsi    A    G        0      0        2 
  23  chr23_23093170     AKia    A    G        0      0        2 
  23  chr23_23093170     AOna    A    G        0      0        2 
  23  chr23_23093170     ASom    A    G        0      0        2 
  23  chr23_23093170     HCab    A    G        1      2        2 
  23  chr23_23093170     HPrz    A    G        1      2        2 
  23  chr23_23093170     ZBoe    A    G        0      0        2 
  23  chr23_23093170     ZGre    A    G        0      0        2 
  23  chr23_23093170     ZHar    A    G        0      0        2 
  23  chr23_23093170   Sample    A    G        1      2        2 
  23  chr23_23097403     AAsi    T    C        0      0        2 
  23  chr23_23097403     AKia    T    C        0      0        2 
  23  chr23_23097403     AOna    T    C      0.5      1        2 
  23  chr23_23097403     ASom    T    C        0      0        2 
  23  chr23_23097403     HCab    T    C        0      0        2 
  23  chr23_23097403     HPrz    T    C        0      0        2 
  23  chr23_23097403     ZBoe    T    C        0      0        2 
  23  chr23_23097403     ZGre    T    C        0      0        2 
  23  chr23_23097403     ZHar    T    C        0      0        2 
  23  chr23_23097403   Sample    T    C        0      0        2 
  23  chr23_23098425     AAsi    T    C        0      0        2 
  23  chr23_23098425     AKia    T    C        0      0        2 
  23  chr23_23098425     AOna    T    C        0      0        2 
  23  chr23_23098425     ASom    T    C        0      0        2 
  23  chr23_23098425     HCab    T    C        1      2        2 
  23  chr23_23098425     HPrz    T    C        1      2        2 
  23  chr23_23098425     ZBoe    T    C        0      0        2 
  23  chr23_23098425     ZGre    T    C        0      0        2 
  23  chr23_23098425     ZHar    T    C        0      0        2 
  23  chr23_23098425   Sample    T    C        1      2        2 
  23  chr23_23099771     AAsi    C    G        0      0        2 
  23  chr23_23099771     AKia    C    G      0.5      1        2 
  23  chr23_23099771     AOna    C    G        0      0        2 
  23  chr23_23099771     ASom    C    G        0      0        2 
  23  chr23_23099771     HCab    C    G        0      0        2 
  23  chr23_23099771     HPrz    C    G        0      0        2 
  23  chr23_23099771     ZBoe    C    G        0      0        2 
  23  chr23_23099771     ZGre    C    G        0      0        2 
  23  chr23_23099771     ZHar    C    G        1      2        2 
  23  chr23_23099771   Sample    C    G        0      0        2 
  23  chr23_23099966     AAsi    T    C        1      2        2 
  23  chr23_23099966     AKia    T    C        0      0        2 
  23  chr23_23099966     AOna    T    C        0      0        2 
  23  chr23_23099966     ASom    T    C        1      2        2 
  23  chr23_23099966     HCab    T    C        0      0        2 
  23  chr23_23099966     HPrz    T    C        0      0        2 
  23  chr23_23099966     ZBoe    T    C        0      0        2 
  23  chr23_23099966     ZGre    T    C        0      0        2 
  23  chr23_23099966     ZHar    T    C        0      0        2 
  23  chr23_23099966   Sample    T    C        0      0        2 
  23  chr23_23110707     AAsi    G    A        0      0        2 
  23  chr23_23110707     AKia    G    A        0      0        2 
  23  chr23_23110707     AOna    G    A        0      0        2 
  23  chr23_23110707     ASom    G    A        1      2        2 
  23  chr23_23110707     HCab    G    A        0      0        2 
  23  chr23_23110707     HPrz    G    A        0      0        2 
  23  chr23_23110707     ZBoe    G    A        1      2        2 
  23  chr23_23110707     ZGre    G    A        1      2        2 
  23  chr23_23110707     ZHar    G    A        1      2        2 
  23  chr23_23110707   Sample    G    A        0      0        2 
  23  chr23_23122687     AAsi    A    G        0      0        2 
  23  chr23_23122687     AKia    A    G        0      0        2 
  23  chr23_23122687     AOna    A    G        0      0        2 
  23  chr23_23122687     ASom    A    G        0      0        2 
  23  chr23_23122687     HCab    A    G        0      0        2 
  23  chr23_23122687     HPrz    A    G      0.5      1        2 
  23  chr23_23122687     ZBoe    A    G        0      0        2 
  23  chr23_23122687     ZGre    A    G        0      0        2 
  23  chr23_23122687     ZHar    A    G        0      0        2 
  23  chr23_23122687   Sample    A    G        0      0        2 
  23  chr23_23123364     AAsi    T    C        0      0        2 
  23  chr23_23123364     AKia    T    C        0      0        2 
  23  chr23_23123364     AOna    T    C        0      0        2 
  23  chr23_23123364     ASom    T    C        0      0        2 
  23  chr23_23123364     HCab    T    C        0      0        2 
  23  chr23_23123364     HPrz    T    C        0      0        2 
  23  chr23_23123364     ZBoe    T    C      0.5      1        2 
  23  chr23_23123364     ZGre    T    C        0      0        2 
  23  chr23_23123364     ZHar    T    C        0      0        2 
  23  chr23_23123364   Sample    T    C        0      0        2 
  23  chr23_23130199     AAsi    C    T        0      0        2 
  23  chr23_23130199     AKia    C    T        0      0        2 
  23  chr23_23130199     AOna    C    T      0.5      1        2 
  23  chr23_23130199     ASom    C    T        0      0        2 
  23  chr23_23130199     HCab    C    T        0      0        2 
  23  chr23_23130199     HPrz    C    T        0      0        2 
  23  chr23_23130199     ZBoe    C    T        0      0        2 
  23  chr23_23130199     ZGre    C    T        0      0        2 
  23  chr23_23130199     ZHar    C    T        0      0        2 
  23  chr23_23130199   Sample    C    T        0      0        2 
  23  chr23_23138014     AAsi    G    T        0      0        2 
  23  chr23_23138014     AKia    G    T      0.5      1        2 
  23  chr23_23138014     AOna    G    T        1      2        2 
  23  chr23_23138014     ASom    G    T        0      0        2 
  23  chr23_23138014     HCab    G    T        0      0        2 
  23  chr23_23138014     HPrz    G    T        0      0        2 
  23  chr23_23138014     ZBoe    G    T        0      0        2 
  23  chr23_23138014     ZGre    G    T        0      0        2 
  23  chr23_23138014     ZHar    G    T        0      0        2 
  23  chr23_23138014   Sample    G    T        0      0        2 
  23  chr23_23138186     AAsi    T    C        0      0        2 
  23  chr23_23138186     AKia    T    C        0      0        2 
  23  chr23_23138186     AOna    T    C        0      0        2 
  23  chr23_23138186     ASom    T    C        0      0        2 
  23  chr23_23138186     HCab    T    C        1      2        2 
  23  chr23_23138186     HPrz    T    C        1      2        2 
  23  chr23_23138186     ZBoe    T    C      0.5      1        2 
  23  chr23_23138186     ZGre    T    C        1      2        2 
  23  chr23_23138186     ZHar    T    C        0      0        2 
  23  chr23_23138186   Sample    T    C        1      2        2 
  23  chr23_23146819     AAsi    G    T        0      0        2 
  23  chr23_23146819     AKia    G    T        0      0        2 
  23  chr23_23146819     AOna    G    T        0      0        2 
  23  chr23_23146819     ASom    G    T        0      0        2 
  23  chr23_23146819     HCab    G    T        1      2        2 
  23  chr23_23146819     HPrz    G    T        1      2        2 
  23  chr23_23146819     ZBoe    G    T        0      0        2 
  23  chr23_23146819     ZGre    G    T        0      0        2 
  23  chr23_23146819     ZHar    G    T        0      0        2 
  23  chr23_23146819   Sample    G    T        1      2        2 
  23  chr23_23147008     AAsi    G    T        0      0        2 
  23  chr23_23147008     AKia    G    T        0      0        2 
  23  chr23_23147008     AOna    G    T        0      0        2 
  23  chr23_23147008     ASom    G    T        0      0        2 
  23  chr23_23147008     HCab    G    T        0      0        2 
  23  chr23_23147008     HPrz    G    T        0      0        2 
  23  chr23_23147008     ZBoe    G    T        0      0        2 
  23  chr23_23147008     ZGre    G    T      0.5      1        2 
  23  chr23_23147008     ZHar    G    T        0      0        2 
  23  chr23_23147008   Sample    G    T        0      0        2 
  23  chr23_23152076     AAsi    T    C        0      0        2 
  23  chr23_23152076     AKia    T    C        0      0        2 
  23  chr23_23152076     AOna    T    C      0.5      1        2 
  23  chr23_23152076     ASom    T    C        0      0        2 
  23  chr23_23152076     HCab    T    C        0      0        2 
  23  chr23_23152076     HPrz    T    C        0      0        2 
  23  chr23_23152076     ZBoe    T    C        0      0        2 
  23  chr23_23152076     ZGre    T    C        0      0        2 
  23  chr23_23152076     ZHar    T    C        0      0        2 
  23  chr23_23152076   Sample    T    C        0      0        2 
  23  chr23_23167408     AAsi    T    C        0      0        2 
  23  chr23_23167408     AKia    T    C        0      0        2 
  23  chr23_23167408     AOna    T    C        0      0        2 
  23  chr23_23167408     ASom    T    C        0      0        2 
  23  chr23_23167408     HCab    T    C        1      2        2 
  23  chr23_23167408     HPrz    T    C        1      2        2 
  23  chr23_23167408     ZBoe    T    C        0      0        2 
  23  chr23_23167408     ZGre    T    C        0      0        2 
  23  chr23_23167408     ZHar    T    C        0      0        2 
  23  chr23_23167408   Sample    T    C        1      2        2 
  23  chr23_23168608     AAsi    A    T        0      0        2 
  23  chr23_23168608     AKia    A    T        0      0        2 
  23  chr23_23168608     AOna    A    T        0      0        2 
  23  chr23_23168608     ASom    A    T        0      0        2 
  23  chr23_23168608     HCab    A    T        0      0        2 
  23  chr23_23168608     HPrz    A    T        0      0        2 
  23  chr23_23168608     ZBoe    A    T      0.5      1        2 
  23  chr23_23168608     ZGre    A    T        1      2        2 
  23  chr23_23168608     ZHar    A    T        1      2        2 
  23  chr23_23168608   Sample    A    T        0      0        2 
  23  chr23_23169554     AAsi    G    A        0      0        2 
  23  chr23_23169554     AKia    G    A        0      0        2 
  23  chr23_23169554     AOna    G    A        0      0        2 
  23  chr23_23169554     ASom    G    A        0      0        2 
  23  chr23_23169554     HCab    G    A        0      0        2 
  23  chr23_23169554     HPrz    G    A        0      0        2 
  23  chr23_23169554     ZBoe    G    A        0      0        2 
  23  chr23_23169554     ZGre    G    A        1      2        2 
  23  chr23_23169554     ZHar    G    A        1      2        2 
  23  chr23_23169554   Sample    G    A        0      0        2 
  23  chr23_23169711     AAsi    A    G        0      0        2 
  23  chr23_23169711     AKia    A    G        0      0        2 
  23  chr23_23169711     AOna    A    G        0      0        2 
  23  chr23_23169711     ASom    A    G        0      0        2 
  23  chr23_23169711     HCab    A    G        1      2        2 
  23  chr23_23169711     HPrz    A    G        1      2        2 
  23  chr23_23169711     ZBoe    A    G        0      0        2 
  23  chr23_23169711     ZGre    A    G        0      0        2 
  23  chr23_23169711     ZHar    A    G        0      0        2 
  23  chr23_23169711   Sample    A    G        1      2        2 
  23  chr23_23170781     AAsi    T    C        0      0        2 
  23  chr23_23170781     AKia    T    C        0      0        2 
  23  chr23_23170781     AOna    T    C        0      0        2 
  23  chr23_23170781     ASom    T    C        1      2        2 
  23  chr23_23170781     HCab    T    C        0      0        2 
  23  chr23_23170781     HPrz    T    C        0      0        2 
  23  chr23_23170781     ZBoe    T    C        0      0        2 
  23  chr23_23170781     ZGre    T    C        0      0        2 
  23  chr23_23170781     ZHar    T    C        0      0        2 
  23  chr23_23170781   Sample    T    C        0      0        2 
  23  chr23_23177659     AAsi    G    A        0      0        2 
  23  chr23_23177659     AKia    G    A        0      0        2 
  23  chr23_23177659     AOna    G    A        0      0        2 
  23  chr23_23177659     ASom    G    A        0      0        2 
  23  chr23_23177659     HCab    G    A        1      2        2 
  23  chr23_23177659     HPrz    G    A        1      2        2 
  23  chr23_23177659     ZBoe    G    A        0      0        2 
  23  chr23_23177659     ZGre    G    A        0      0        2 
  23  chr23_23177659     ZHar    G    A        0      0        2 
  23  chr23_23177659   Sample    G    A        1      2        2 
  23  chr23_23180328     AAsi    A    G        0      0        2 
  23  chr23_23180328     AKia    A    G        0      0        2 
  23  chr23_23180328     AOna    A    G        0      0        2 
  23  chr23_23180328     ASom    A    G        0      0        2 
  23  chr23_23180328     HCab    A    G        1      2        2 
  23  chr23_23180328     HPrz    A    G        1      2        2 
  23  chr23_23180328     ZBoe    A    G        0      0        2 
  23  chr23_23180328     ZGre    A    G        0      0        2 
  23  chr23_23180328     ZHar    A    G        0      0        2 
  23  chr23_23180328   Sample    A    G        1      2        2 
  23  chr23_23186492     AAsi    C    T        0      0        2 
  23  chr23_23186492     AKia    C    T      0.5      1        2 
  23  chr23_23186492     AOna    C    T        0      0        2 
  23  chr23_23186492     ASom    C    T        0      0        2 
  23  chr23_23186492     HCab    C    T        0      0        2 
  23  chr23_23186492     HPrz    C    T        0      0        2 
  23  chr23_23186492     ZBoe    C    T        0      0        2 
  23  chr23_23186492     ZGre    C    T        0      0        2 
  23  chr23_23186492     ZHar    C    T        0      0        2 
  23  chr23_23186492   Sample    C    T        0      0        2 
  23  chr23_23192285     AAsi    T    A        0      0        2 
  23  chr23_23192285     AKia    T    A        0      0        2 
  23  chr23_23192285     AOna    T    A        0      0        2 
  23  chr23_23192285     ASom    T    A        0      0        2 
  23  chr23_23192285     HCab    T    A        1      2        2 
  23  chr23_23192285     HPrz    T    A        1      2        2 
  23  chr23_23192285     ZBoe    T    A        0      0        2 
  23  chr23_23192285     ZGre    T    A        0      0        2 
  23  chr23_23192285     ZHar    T    A        0      0        2 
  23  chr23_23192285   Sample    T    A        1      2        2 
  23  chr23_23196444     AAsi    A    C        0      0        2 
  23  chr23_23196444     AKia    A    C        0      0        2 
  23  chr23_23196444     AOna    A    C      0.5      1        2 
  23  chr23_23196444     ASom    A    C        0      0        2 
  23  chr23_23196444     HCab    A    C        0      0        2 
  23  chr23_23196444     HPrz    A    C        0      0        2 
  23  chr23_23196444     ZBoe    A    C        0      0        2 
  23  chr23_23196444     ZGre    A    C        0      0        2 
  23  chr23_23196444     ZHar    A    C        0      0        2 
  23  chr23_23196444   Sample    A    C        0      0        2 
  23  chr23_23196570     AAsi    T    C        0      0        2 
  23  chr23_23196570     AKia    T    C        0      0        2 
  23  chr23_23196570     AOna    T    C        0      0        2 
  23  chr23_23196570     ASom    T    C        0      0        2 
  23  chr23_23196570     HCab    T    C        1      2        2 
  23  chr23_23196570     HPrz    T    C        1      2        2 
  23  chr23_23196570     ZBoe    T    C        0      0        2 
  23  chr23_23196570     ZGre    T    C        0      0        2 
  23  chr23_23196570     ZHar    T    C        0      0        2 
  23  chr23_23196570   Sample    T    C        1      2        2 
  23  chr23_23203311     AAsi    T    A        0      0        2 
  23  chr23_23203311     AKia    T    A        0      0        2 
  23  chr23_23203311     AOna    T    A        0      0        2 
  23  chr23_23203311     ASom    T    A        0      0        2 
  23  chr23_23203311     HCab    T    A      0.5      1        2 
  23  chr23_23203311     HPrz    T    A      0.5      1        2 
  23  chr23_23203311     ZBoe    T    A        0      0        2 
  23  chr23_23203311     ZGre    T    A        0      0        2 
  23  chr23_23203311     ZHar    T    A        0      0        2 
  23  chr23_23203311   Sample    T    A        0      0        2 
  23  chr23_23207039     AAsi    A    G        0      0        2 
  23  chr23_23207039     AKia    A    G        0      0        2 
  23  chr23_23207039     AOna    A    G        0      0        2 
  23  chr23_23207039     ASom    A    G        0      0        2 
  23  chr23_23207039     HCab    A    G        1      2        2 
  23  chr23_23207039     HPrz    A    G        1      2        2 
  23  chr23_23207039     ZBoe    A    G        0      0        2 
  23  chr23_23207039     ZGre    A    G        0      0        2 
  23  chr23_23207039     ZHar    A    G        0      0        2 
  23  chr23_23207039   Sample    A    G        1      2        2 
  23  chr23_23208650     AAsi    T    C        0      0        2 
  23  chr23_23208650     AKia    T    C        0      0        2 
  23  chr23_23208650     AOna    T    C        0      0        2 
  23  chr23_23208650     ASom    T    C        0      0        2 
  23  chr23_23208650     HCab    T    C        0      0        2 
  23  chr23_23208650     HPrz    T    C        0      0        2 
  23  chr23_23208650     ZBoe    T    C        0      0        2 
  23  chr23_23208650     ZGre    T    C        0      0        2 
  23  chr23_23208650     ZHar    T    C      0.5      1        2 
  23  chr23_23208650   Sample    T    C        0      0        2 
  23  chr23_23216239     AAsi    A    G        0      0        2 
  23  chr23_23216239     AKia    A    G        0      0        2 
  23  chr23_23216239     AOna    A    G        0      0        2 
  23  chr23_23216239     ASom    A    G        0      0        2 
  23  chr23_23216239     HCab    A    G        1      2        2 
  23  chr23_23216239     HPrz    A    G        1      2        2 
  23  chr23_23216239     ZBoe    A    G        0      0        2 
  23  chr23_23216239     ZGre    A    G        0      0        2 
  23  chr23_23216239     ZHar    A    G        0      0        2 
  23  chr23_23216239   Sample    A    G        1      2        2 
  23  chr23_23216280     AAsi    A    C        1      2        2 
  23  chr23_23216280     AKia    A    C        0      0        2 
  23  chr23_23216280     AOna    A    C        0      0        2 
  23  chr23_23216280     ASom    A    C        1      2        2 
  23  chr23_23216280     HCab    A    C        1      2        2 
  23  chr23_23216280     HPrz    A    C        1      2        2 
  23  chr23_23216280     ZBoe    A    C        0      0        2 
  23  chr23_23216280     ZGre    A    C        0      0        2 
  23  chr23_23216280     ZHar    A    C        0      0        2 
  23  chr23_23216280   Sample    A    C        1      2        2 
  23  chr23_23219931     AAsi    G    A        0      0        2 
  23  chr23_23219931     AKia    G    A        0      0        2 
  23  chr23_23219931     AOna    G    A      0.5      1        2 
  23  chr23_23219931     ASom    G    A        0      0        2 
  23  chr23_23219931     HCab    G    A        0      0        2 
  23  chr23_23219931     HPrz    G    A        0      0        2 
  23  chr23_23219931     ZBoe    G    A        0      0        2 
  23  chr23_23219931     ZGre    G    A        0      0        2 
  23  chr23_23219931     ZHar    G    A        0      0        2 
  23  chr23_23219931   Sample    G    A        0      0        2 
  23  chr23_23220431     AAsi    T    C        0      0        2 
  23  chr23_23220431     AKia    T    C        0      0        2 
  23  chr23_23220431     AOna    T    C        0      0        2 
  23  chr23_23220431     ASom    T    C        0      0        2 
  23  chr23_23220431     HCab    T    C        0      0        2 
  23  chr23_23220431     HPrz    T    C        0      0        2 
  23  chr23_23220431     ZBoe    T    C        0      0        2 
  23  chr23_23220431     ZGre    T    C        0      0        2 
  23  chr23_23220431     ZHar    T    C        1      2        2 
  23  chr23_23220431   Sample    T    C        0      0        2 
  23  chr23_23221913     AAsi    T    C        0      0        2 
  23  chr23_23221913     AKia    T    C        0      0        2 
  23  chr23_23221913     AOna    T    C        1      2        2 
  23  chr23_23221913     ASom    T    C        0      0        2 
  23  chr23_23221913     HCab    T    C        0      0        2 
  23  chr23_23221913     HPrz    T    C      0.5      1        2 
  23  chr23_23221913     ZBoe    T    C        0      0        2 
  23  chr23_23221913     ZGre    T    C        0      0        2 
  23  chr23_23221913     ZHar    T    C        0      0        2 
  23  chr23_23221913   Sample    T    C        0      0        2 
  23  chr23_23222925     AAsi    T    C        0      0        2 
  23  chr23_23222925     AKia    T    C        0      0        2 
  23  chr23_23222925     AOna    T    C        0      0        2 
  23  chr23_23222925     ASom    T    C        0      0        2 
  23  chr23_23222925     HCab    T    C        1      2        2 
  23  chr23_23222925     HPrz    T    C        1      2        2 
  23  chr23_23222925     ZBoe    T    C        0      0        2 
  23  chr23_23222925     ZGre    T    C        0      0        2 
  23  chr23_23222925     ZHar    T    C        0      0        2 
  23  chr23_23222925   Sample    T    C        1      2        2 
  23  chr23_23224298     AAsi    A    G        0      0        2 
  23  chr23_23224298     AKia    A    G        0      0        2 
  23  chr23_23224298     AOna    A    G        0      0        2 
  23  chr23_23224298     ASom    A    G        0      0        2 
  23  chr23_23224298     HCab    A    G        1      2        2 
  23  chr23_23224298     HPrz    A    G        1      2        2 
  23  chr23_23224298     ZBoe    A    G        0      0        2 
  23  chr23_23224298     ZGre    A    G        0      0        2 
  23  chr23_23224298     ZHar    A    G        0      0        2 
  23  chr23_23224298   Sample    A    G        1      2        2 
  23  chr23_23224331     AAsi    T    C        0      0        2 
  23  chr23_23224331     AKia    T    C        0      0        2 
  23  chr23_23224331     AOna    T    C        0      0        2 
  23  chr23_23224331     ASom    T    C        0      0        2 
  23  chr23_23224331     HCab    T    C      0.5      1        2 
  23  chr23_23224331     HPrz    T    C        0      0        2 
  23  chr23_23224331     ZBoe    T    C        0      0        2 
  23  chr23_23224331     ZGre    T    C        0      0        2 
  23  chr23_23224331     ZHar    T    C        0      0        2 
  23  chr23_23224331   Sample    T    C        0      0        2 
  23  chr23_23224778     AAsi    G    T        0      0        2 
  23  chr23_23224778     AKia    G    T        0      0        2 
  23  chr23_23224778     AOna    G    T        0      0        2 
  23  chr23_23224778     ASom    G    T        0      0        2 
  23  chr23_23224778     HCab    G    T        0      0        2 
  23  chr23_23224778     HPrz    G    T      0.5      1        2 
  23  chr23_23224778     ZBoe    G    T        0      0        2 
  23  chr23_23224778     ZGre    G    T        0      0        2 
  23  chr23_23224778     ZHar    G    T        0      0        2 
  23  chr23_23224778   Sample    G    T        0      0        2 
  23  chr23_23234176     AAsi    C    T        0      0        2 
  23  chr23_23234176     AKia    C    T        0      0        2 
  23  chr23_23234176     AOna    C    T        0      0        2 
  23  chr23_23234176     ASom    C    T        0      0        2 
  23  chr23_23234176     HCab    C    T        1      2        2 
  23  chr23_23234176     HPrz    C    T        1      2        2 
  23  chr23_23234176     ZBoe    C    T        0      0        2 
  23  chr23_23234176     ZGre    C    T        0      0        2 
  23  chr23_23234176     ZHar    C    T        0      0        2 
  23  chr23_23234176   Sample    C    T        1      2        2 
  23  chr23_23241118     AAsi    A    C        0      0        2 
  23  chr23_23241118     AKia    A    C        0      0        2 
  23  chr23_23241118     AOna    A    C        0      0        2 
  23  chr23_23241118     ASom    A    C        0      0        2 
  23  chr23_23241118     HCab    A    C        1      2        2 
  23  chr23_23241118     HPrz    A    C        1      2        2 
  23  chr23_23241118     ZBoe    A    C        0      0        2 
  23  chr23_23241118     ZGre    A    C        0      0        2 
  23  chr23_23241118     ZHar    A    C        0      0        2 
  23  chr23_23241118   Sample    A    C        1      2        2 
  23  chr23_23251601     AAsi    C    T        0      0        2 
  23  chr23_23251601     AKia    C    T        0      0        2 
  23  chr23_23251601     AOna    C    T        0      0        2 
  23  chr23_23251601     ASom    C    T        0      0        2 
  23  chr23_23251601     HCab    C    T        1      2        2 
  23  chr23_23251601     HPrz    C    T        1      2        2 
  23  chr23_23251601     ZBoe    C    T        0      0        2 
  23  chr23_23251601     ZGre    C    T        0      0        2 
  23  chr23_23251601     ZHar    C    T        0      0        2 
  23  chr23_23251601   Sample    C    T        1      2        2 
  23  chr23_23256975     AAsi    T    G        0      0        2 
  23  chr23_23256975     AKia    T    G      0.5      1        2 
  23  chr23_23256975     AOna    T    G        0      0        2 
  23  chr23_23256975     ASom    T    G        0      0        2 
  23  chr23_23256975     HCab    T    G        0      0        2 
  23  chr23_23256975     HPrz    T    G        0      0        2 
  23  chr23_23256975     ZBoe    T    G        0      0        2 
  23  chr23_23256975     ZGre    T    G        0      0        2 
  23  chr23_23256975     ZHar    T    G        0      0        2 
  23  chr23_23256975   Sample    T    G        0      0        2 
  23  chr23_23257912     AAsi    G    T        0      0        2 
  23  chr23_23257912     AKia    G    T        0      0        2 
  23  chr23_23257912     AOna    G    T        0      0        2 
  23  chr23_23257912     ASom    G    T        0      0        2 
  23  chr23_23257912     HCab    G    T        1      2        2 
  23  chr23_23257912     HPrz    G    T        1      2        2 
  23  chr23_23257912     ZBoe    G    T        0      0        2 
  23  chr23_23257912     ZGre    G    T        0      0        2 
  23  chr23_23257912     ZHar    G    T        0      0        2 
  23  chr23_23257912   Sample    G    T        1      2        2 
  23  chr23_23261322     AAsi    T    C        0      0        2 
  23  chr23_23261322     AKia    T    C        0      0        2 
  23  chr23_23261322     AOna    T    C        0      0        2 
  23  chr23_23261322     ASom    T    C        0      0        2 
  23  chr23_23261322     HCab    T    C        0      0        2 
  23  chr23_23261322     HPrz    T    C        0      0        2 
  23  chr23_23261322     ZBoe    T    C        0      0        2 
  23  chr23_23261322     ZGre    T    C      0.5      1        2 
  23  chr23_23261322     ZHar    T    C        0      0        2 
  23  chr23_23261322   Sample    T    C        0      0        2 
  23  chr23_23265030     AAsi    G    A        0      0        2 
  23  chr23_23265030     AKia    G    A        0      0        2 
  23  chr23_23265030     AOna    G    A        0      0        2 
  23  chr23_23265030     ASom    G    A        0      0        2 
  23  chr23_23265030     HCab    G    A        0      0        2 
  23  chr23_23265030     HPrz    G    A        0      0        2 
  23  chr23_23265030     ZBoe    G    A      0.5      1        2 
  23  chr23_23265030     ZGre    G    A        0      0        2 
  23  chr23_23265030     ZHar    G    A        0      0        2 
  23  chr23_23265030   Sample    G    A        0      0        2 
  23  chr23_23273483     AAsi    T    C        0      0        2 
  23  chr23_23273483     AKia    T    C        0      0        2 
  23  chr23_23273483     AOna    T    C        0      0        2 
  23  chr23_23273483     ASom    T    C        0      0        2 
  23  chr23_23273483     HCab    T    C        1      2        2 
  23  chr23_23273483     HPrz    T    C        1      2        2 
  23  chr23_23273483     ZBoe    T    C        0      0        2 
  23  chr23_23273483     ZGre    T    C        0      0        2 
  23  chr23_23273483     ZHar    T    C        0      0        2 
  23  chr23_23273483   Sample    T    C        1      2        2 
  23  chr23_23283054     AAsi    G    A        0      0        2 
  23  chr23_23283054     AKia    G    A        0      0        2 
  23  chr23_23283054     AOna    G    A        0      0        2 
  23  chr23_23283054     ASom    G    A        0      0        2 
  23  chr23_23283054     HCab    G    A        0      0        2 
  23  chr23_23283054     HPrz    G    A        0      0        2 
  23  chr23_23283054     ZBoe    G    A        0      0        2 
  23  chr23_23283054     ZGre    G    A      0.5      1        2 
  23  chr23_23283054     ZHar    G    A        0      0        2 
  23  chr23_23283054   Sample    G    A        0      0        2 
  23  chr23_23289628     AAsi    T    A        0      0        2 
  23  chr23_23289628     AKia    T    A        0      0        2 
  23  chr23_23289628     AOna    T    A        0      0        2 
  23  chr23_23289628     ASom    T    A        0      0        2 
  23  chr23_23289628     HCab    T    A        0      0        2 
  23  chr23_23289628     HPrz    T    A        0      0        2 
  23  chr23_23289628     ZBoe    T    A        0      0        2 
  23  chr23_23289628     ZGre    T    A      0.5      1        2 
  23  chr23_23289628     ZHar    T    A        0      0        2 
  23  chr23_23289628   Sample    T    A        0      0        2 
  23  chr23_23306946     AAsi    A    C        0      0        2 
  23  chr23_23306946     AKia    A    C        0      0        2 
  23  chr23_23306946     AOna    A    C        0      0        2 
  23  chr23_23306946     ASom    A    C        0      0        2 
  23  chr23_23306946     HCab    A    C        1      2        2 
  23  chr23_23306946     HPrz    A    C        1      2        2 
  23  chr23_23306946     ZBoe    A    C        0      0        2 
  23  chr23_23306946     ZGre    A    C        0      0        2 
  23  chr23_23306946     ZHar    A    C        0      0        2 
  23  chr23_23306946   Sample    A    C        1      2        2 
  23  chr23_23308652     AAsi    C    A        0      0        2 
  23  chr23_23308652     AKia    C    A        0      0        2 
  23  chr23_23308652     AOna    C    A        0      0        2 
  23  chr23_23308652     ASom    C    A        0      0        2 
  23  chr23_23308652     HCab    C    A        0      0        2 
  23  chr23_23308652     HPrz    C    A        0      0        2 
  23  chr23_23308652     ZBoe    C    A        0      0        2 
  23  chr23_23308652     ZGre    C    A        0      0        2 
  23  chr23_23308652     ZHar    C    A        1      2        2 
  23  chr23_23308652   Sample    C    A        0      0        2 
  23  chr23_23309902     AAsi    T    C        0      0        2 
  23  chr23_23309902     AKia    T    C        1      2        2 
  23  chr23_23309902     AOna    T    C        1      2        2 
  23  chr23_23309902     ASom    T    C        0      0        2 
  23  chr23_23309902     HCab    T    C        0      0        2 
  23  chr23_23309902     HPrz    T    C        0      0        2 
  23  chr23_23309902     ZBoe    T    C        0      0        2 
  23  chr23_23309902     ZGre    T    C        0      0        2 
  23  chr23_23309902     ZHar    T    C        0      0        2 
  23  chr23_23309902   Sample    T    C        0      0        2 
  23  chr23_23311601     AAsi    C    T      0.5      1        2 
  23  chr23_23311601     AKia    C    T        0      0        2 
  23  chr23_23311601     AOna    C    T        0      0        2 
  23  chr23_23311601     ASom    C    T        0      0        2 
  23  chr23_23311601     HCab    C    T        0      0        2 
  23  chr23_23311601     HPrz    C    T        0      0        2 
  23  chr23_23311601     ZBoe    C    T        0      0        2 
  23  chr23_23311601     ZGre    C    T        0      0        2 
  23  chr23_23311601     ZHar    C    T        0      0        2 
  23  chr23_23311601   Sample    C    T        0      0        2 
  23  chr23_23315510     AAsi    C    T        0      0        2 
  23  chr23_23315510     AKia    C    T        0      0        2 
  23  chr23_23315510     AOna    C    T        0      0        2 
  23  chr23_23315510     ASom    C    T        0      0        2 
  23  chr23_23315510     HCab    C    T        1      2        2 
  23  chr23_23315510     HPrz    C    T        1      2        2 
  23  chr23_23315510     ZBoe    C    T        0      0        2 
  23  chr23_23315510     ZGre    C    T        0      0        2 
  23  chr23_23315510     ZHar    C    T        0      0        2 
  23  chr23_23315510   Sample    C    T        1      2        2 
  23  chr23_23323107     AAsi    T    C        0      0        2 
  23  chr23_23323107     AKia    T    C        0      0        2 
  23  chr23_23323107     AOna    T    C        0      0        2 
  23  chr23_23323107     ASom    T    C        0      0        2 
  23  chr23_23323107     HCab    T    C        0      0        2 
  23  chr23_23323107     HPrz    T    C        0      0        2 
  23  chr23_23323107     ZBoe    T    C      0.5      1        2 
  23  chr23_23323107     ZGre    T    C        1      2        2 
  23  chr23_23323107     ZHar    T    C        0      0        2 
  23  chr23_23323107   Sample    T    C        0      0        2 
  23  chr23_23325320     AAsi    T    C        1      2        2 
  23  chr23_23325320     AKia    T    C        0      0        2 
  23  chr23_23325320     AOna    T    C        0      0        2 
  23  chr23_23325320     ASom    T    C        1      2        2 
  23  chr23_23325320     HCab    T    C        1      2        2 
  23  chr23_23325320     HPrz    T    C        1      2        2 
  23  chr23_23325320     ZBoe    T    C        0      0        2 
  23  chr23_23325320     ZGre    T    C        0      0        2 
  23  chr23_23325320     ZHar    T    C        0      0        2 
  23  chr23_23325320   Sample    T    C        1      2        2 
  23  chr23_23327997     AAsi    T    C        0      0        2 
  23  chr23_23327997     AKia    T    C        0      0        2 
  23  chr23_23327997     AOna    T    C        0      0        2 
  23  chr23_23327997     ASom    T    C        0      0        2 
  23  chr23_23327997     HCab    T    C        0      0        2 
  23  chr23_23327997     HPrz    T    C        0      0        2 
  23  chr23_23327997     ZBoe    T    C        0      0        2 
  23  chr23_23327997     ZGre    T    C        0      0        2 
  23  chr23_23327997     ZHar    T    C      0.5      1        2 
  23  chr23_23327997   Sample    T    C        0      0        2 
  23  chr23_23330532     AAsi    G    A        0      0        2 
  23  chr23_23330532     AKia    G    A        0      0        2 
  23  chr23_23330532     AOna    G    A        0      0        2 
  23  chr23_23330532     ASom    G    A        0      0        2 
  23  chr23_23330532     HCab    G    A        1      2        2 
  23  chr23_23330532     HPrz    G    A        1      2        2 
  23  chr23_23330532     ZBoe    G    A        0      0        2 
  23  chr23_23330532     ZGre    G    A        0      0        2 
  23  chr23_23330532     ZHar    G    A        0      0        2 
  23  chr23_23330532   Sample    G    A        1      2        2 
  23  chr23_23331771     AAsi    C    G        0      0        2 
  23  chr23_23331771     AKia    C    G        0      0        2 
  23  chr23_23331771     AOna    C    G        0      0        2 
  23  chr23_23331771     ASom    C    G        1      2        2 
  23  chr23_23331771     HCab    C    G        0      0        2 
  23  chr23_23331771     HPrz    C    G        0      0        2 
  23  chr23_23331771     ZBoe    C    G        0      0        2 
  23  chr23_23331771     ZGre    C    G        0      0        2 
  23  chr23_23331771     ZHar    C    G        0      0        2 
  23  chr23_23331771   Sample    C    G        0      0        2 
  23  chr23_23335976     AAsi    C    T        0      0        2 
  23  chr23_23335976     AKia    C    T        0      0        2 
  23  chr23_23335976     AOna    C    T        0      0        2 
  23  chr23_23335976     ASom    C    T        0      0        2 
  23  chr23_23335976     HCab    C    T        1      2        2 
  23  chr23_23335976     HPrz    C    T      0.5      1        2 
  23  chr23_23335976     ZBoe    C    T        0      0        2 
  23  chr23_23335976     ZGre    C    T        0      0        2 
  23  chr23_23335976     ZHar    C    T        0      0        2 
  23  chr23_23335976   Sample    C    T        1      2        2 
  23  chr23_23338836     AAsi    T    C        0      0        2 
  23  chr23_23338836     AKia    T    C        0      0        2 
  23  chr23_23338836     AOna    T    C      0.5      1        2 
  23  chr23_23338836     ASom    T    C        0      0        2 
  23  chr23_23338836     HCab    T    C        0      0        2 
  23  chr23_23338836     HPrz    T    C        0      0        2 
  23  chr23_23338836     ZBoe    T    C        0      0        2 
  23  chr23_23338836     ZGre    T    C        0      0        2 
  23  chr23_23338836     ZHar    T    C        0      0        2 
  23  chr23_23338836   Sample    T    C        0      0        2 
  23  chr23_23339222     AAsi    A    G        0      0        2 
  23  chr23_23339222     AKia    A    G        1      2        2 
  23  chr23_23339222     AOna    A    G      0.5      1        2 
  23  chr23_23339222     ASom    A    G        0      0        2 
  23  chr23_23339222     HCab    A    G        0      0        2 
  23  chr23_23339222     HPrz    A    G        0      0        2 
  23  chr23_23339222     ZBoe    A    G        0      0        2 
  23  chr23_23339222     ZGre    A    G        0      0        2 
  23  chr23_23339222     ZHar    A    G        0      0        2 
  23  chr23_23339222   Sample    A    G        0      0        2 
  23  chr23_23341300     AAsi    C    G        0      0        2 
  23  chr23_23341300     AKia    C    G        0      0        2 
  23  chr23_23341300     AOna    C    G        0      0        2 
  23  chr23_23341300     ASom    C    G        0      0        2 
  23  chr23_23341300     HCab    C    G        0      0        2 
  23  chr23_23341300     HPrz    C    G        0      0        2 
  23  chr23_23341300     ZBoe    C    G      0.5      1        2 
  23  chr23_23341300     ZGre    C    G        0      0        2 
  23  chr23_23341300     ZHar    C    G        0      0        2 
  23  chr23_23341300   Sample    C    G        0      0        2 
  23  chr23_23346268     AAsi    C    T        0      0        2 
  23  chr23_23346268     AKia    C    T        0      0        2 
  23  chr23_23346268     AOna    C    T        0      0        2 
  23  chr23_23346268     ASom    C    T        0      0        2 
  23  chr23_23346268     HCab    C    T        0      0        2 
  23  chr23_23346268     HPrz    C    T        0      0        2 
  23  chr23_23346268     ZBoe    C    T      0.5      1        2 
  23  chr23_23346268     ZGre    C    T        0      0        2 
  23  chr23_23346268     ZHar    C    T        0      0        2 
  23  chr23_23346268   Sample    C    T        0      0        2 
  23  chr23_23356836     AAsi    A    G        0      0        2 
  23  chr23_23356836     AKia    A    G        0      0        2 
  23  chr23_23356836     AOna    A    G      0.5      1        2 
  23  chr23_23356836     ASom    A    G        0      0        2 
  23  chr23_23356836     HCab    A    G        0      0        2 
  23  chr23_23356836     HPrz    A    G        0      0        2 
  23  chr23_23356836     ZBoe    A    G        0      0        2 
  23  chr23_23356836     ZGre    A    G        0      0        2 
  23  chr23_23356836     ZHar    A    G        0      0        2 
  23  chr23_23356836   Sample    A    G        0      0        2 
  23  chr23_23359267     AAsi    A    G        0      0        2 
  23  chr23_23359267     AKia    A    G        0      0        2 
  23  chr23_23359267     AOna    A    G      0.5      1        2 
  23  chr23_23359267     ASom    A    G        0      0        2 
  23  chr23_23359267     HCab    A    G        0      0        2 
  23  chr23_23359267     HPrz    A    G      0.5      1        2 
  23  chr23_23359267     ZBoe    A    G        0      0        2 
  23  chr23_23359267     ZGre    A    G        0      0        2 
  23  chr23_23359267     ZHar    A    G        0      0        2 
  23  chr23_23359267   Sample    A    G        0      0        2 
  23  chr23_23360376     AAsi    T    G        0      0        2 
  23  chr23_23360376     AKia    T    G        0      0        2 
  23  chr23_23360376     AOna    T    G        0      0        2 
  23  chr23_23360376     ASom    T    G        0      0        2 
  23  chr23_23360376     HCab    T    G        0      0        2 
  23  chr23_23360376     HPrz    T    G        0      0        2 
  23  chr23_23360376     ZBoe    T    G        0      0        2 
  23  chr23_23360376     ZGre    T    G      0.5      1        2 
  23  chr23_23360376     ZHar    T    G        0      0        2 
  23  chr23_23360376   Sample    T    G        0      0        2 
  23  chr23_23370281     AAsi    A    G        0      0        2 
  23  chr23_23370281     AKia    A    G        0      0        2 
  23  chr23_23370281     AOna    A    G        0      0        2 
  23  chr23_23370281     ASom    A    G        0      0        2 
  23  chr23_23370281     HCab    A    G        0      0        2 
  23  chr23_23370281     HPrz    A    G        0      0        2 
  23  chr23_23370281     ZBoe    A    G      0.5      1        2 
  23  chr23_23370281     ZGre    A    G        0      0        2 
  23  chr23_23370281     ZHar    A    G        0      0        2 
  23  chr23_23370281   Sample    A    G        0      0        2 
  23  chr23_23372046     AAsi    G    A        0      0        2 
  23  chr23_23372046     AKia    G    A        0      0        2 
  23  chr23_23372046     AOna    G    A        0      0        2 
  23  chr23_23372046     ASom    G    A        1      2        2 
  23  chr23_23372046     HCab    G    A        0      0        2 
  23  chr23_23372046     HPrz    G    A        0      0        2 
  23  chr23_23372046     ZBoe    G    A        0      0        2 
  23  chr23_23372046     ZGre    G    A        0      0        2 
  23  chr23_23372046     ZHar    G    A        0      0        2 
  23  chr23_23372046   Sample    G    A        0      0        2 
  23  chr23_23372354     AAsi    T    A        0      0        2 
  23  chr23_23372354     AKia    T    A        0      0        2 
  23  chr23_23372354     AOna    T    A        0      0        2 
  23  chr23_23372354     ASom    T    A        0      0        2 
  23  chr23_23372354     HCab    T    A        0      0        2 
  23  chr23_23372354     HPrz    T    A        0      0        2 
  23  chr23_23372354     ZBoe    T    A        0      0        2 
  23  chr23_23372354     ZGre    T    A        1      2        2 
  23  chr23_23372354     ZHar    T    A        0      0        2 
  23  chr23_23372354   Sample    T    A        0      0        2 
  23  chr23_23379133     AAsi    A    G        0      0        2 
  23  chr23_23379133     AKia    A    G        0      0        2 
  23  chr23_23379133     AOna    A    G        0      0        2 
  23  chr23_23379133     ASom    A    G        0      0        2 
  23  chr23_23379133     HCab    A    G        1      2        2 
  23  chr23_23379133     HPrz    A    G        1      2        2 
  23  chr23_23379133     ZBoe    A    G        0      0        2 
  23  chr23_23379133     ZGre    A    G        0      0        2 
  23  chr23_23379133     ZHar    A    G        0      0        2 
  23  chr23_23379133   Sample    A    G        1      2        2 
  23  chr23_23380373     AAsi    A    G        0      0        2 
  23  chr23_23380373     AKia    A    G        1      2        2 
  23  chr23_23380373     AOna    A    G        1      2        2 
  23  chr23_23380373     ASom    A    G        0      0        2 
  23  chr23_23380373     HCab    A    G        0      0        2 
  23  chr23_23380373     HPrz    A    G        0      0        2 
  23  chr23_23380373     ZBoe    A    G        0      0        2 
  23  chr23_23380373     ZGre    A    G        0      0        2 
  23  chr23_23380373     ZHar    A    G        0      0        2 
  23  chr23_23380373   Sample    A    G        0      0        2 
  23  chr23_23382405     AAsi    C    G        0      0        2 
  23  chr23_23382405     AKia    C    G        0      0        2 
  23  chr23_23382405     AOna    C    G        0      0        2 
  23  chr23_23382405     ASom    C    G        0      0        2 
  23  chr23_23382405     HCab    C    G        0      0        2 
  23  chr23_23382405     HPrz    C    G        0      0        2 
  23  chr23_23382405     ZBoe    C    G      0.5      1        2 
  23  chr23_23382405     ZGre    C    G        0      0        2 
  23  chr23_23382405     ZHar    C    G        0      0        2 
  23  chr23_23382405   Sample    C    G        0      0        2 
  23  chr23_23389793     AAsi    A    G        0      0        2 
  23  chr23_23389793     AKia    A    G        0      0        2 
  23  chr23_23389793     AOna    A    G        0      0        2 
  23  chr23_23389793     ASom    A    G        0      0        2 
  23  chr23_23389793     HCab    A    G      0.5      1        2 
  23  chr23_23389793     HPrz    A    G        0      0        2 
  23  chr23_23389793     ZBoe    A    G        0      0        2 
  23  chr23_23389793     ZGre    A    G        0      0        2 
  23  chr23_23389793     ZHar    A    G        0      0        2 
  23  chr23_23389793   Sample    A    G        0      0        2 
  23  chr23_23402931     AAsi    A    G        0      0        2 
  23  chr23_23402931     AKia    A    G        0      0        2 
  23  chr23_23402931     AOna    A    G        0      0        2 
  23  chr23_23402931     ASom    A    G        0      0        2 
  23  chr23_23402931     HCab    A    G        0      0        2 
  23  chr23_23402931     HPrz    A    G      0.5      1        2 
  23  chr23_23402931     ZBoe    A    G        0      0        2 
  23  chr23_23402931     ZGre    A    G        0      0        2 
  23  chr23_23402931     ZHar    A    G        0      0        2 
  23  chr23_23402931   Sample    A    G        0      0        2 
  23  chr23_23404103     AAsi    G    C        0      0        2 
  23  chr23_23404103     AKia    G    C        0      0        2 
  23  chr23_23404103     AOna    G    C        0      0        2 
  23  chr23_23404103     ASom    G    C        0      0        2 
  23  chr23_23404103     HCab    G    C      0.5      1        2 
  23  chr23_23404103     HPrz    G    C        0      0        2 
  23  chr23_23404103     ZBoe    G    C        0      0        2 
  23  chr23_23404103     ZGre    G    C        0      0        2 
  23  chr23_23404103     ZHar    G    C        0      0        2 
  23  chr23_23404103   Sample    G    C        0      0        2 
  23  chr23_23406612     AAsi    T    C        0      0        2 
  23  chr23_23406612     AKia    T    C        0      0        2 
  23  chr23_23406612     AOna    T    C        0      0        2 
  23  chr23_23406612     ASom    T    C        0      0        2 
  23  chr23_23406612     HCab    T    C        1      2        2 
  23  chr23_23406612     HPrz    T    C        1      2        2 
  23  chr23_23406612     ZBoe    T    C        0      0        2 
  23  chr23_23406612     ZGre    T    C        0      0        2 
  23  chr23_23406612     ZHar    T    C        0      0        2 
  23  chr23_23406612   Sample    T    C        1      2        2 
  23  chr23_23413035     AAsi    G    C        0      0        2 
  23  chr23_23413035     AKia    G    C        0      0        2 
  23  chr23_23413035     AOna    G    C        1      2        2 
  23  chr23_23413035     ASom    G    C        0      0        2 
  23  chr23_23413035     HCab    G    C        0      0        2 
  23  chr23_23413035     HPrz    G    C        0      0        2 
  23  chr23_23413035     ZBoe    G    C        0      0        2 
  23  chr23_23413035     ZGre    G    C        0      0        2 
  23  chr23_23413035     ZHar    G    C        0      0        2 
  23  chr23_23413035   Sample    G    C        0      0        2 
  23  chr23_23413187     AAsi    T    C        0      0        2 
  23  chr23_23413187     AKia    T    C        0      0        2 
  23  chr23_23413187     AOna    T    C        0      0        2 
  23  chr23_23413187     ASom    T    C        0      0        2 
  23  chr23_23413187     HCab    T    C        0      0        2 
  23  chr23_23413187     HPrz    T    C      0.5      1        2 
  23  chr23_23413187     ZBoe    T    C        0      0        2 
  23  chr23_23413187     ZGre    T    C        0      0        2 
  23  chr23_23413187     ZHar    T    C        0      0        2 
  23  chr23_23413187   Sample    T    C        0      0        2 
  23  chr23_23422542     AAsi    A    G      0.5      1        2 
  23  chr23_23422542     AKia    A    G        0      0        2 
  23  chr23_23422542     AOna    A    G        0      0        2 
  23  chr23_23422542     ASom    A    G        0      0        2 
  23  chr23_23422542     HCab    A    G        0      0        2 
  23  chr23_23422542     HPrz    A    G        0      0        2 
  23  chr23_23422542     ZBoe    A    G        0      0        2 
  23  chr23_23422542     ZGre    A    G        0      0        2 
  23  chr23_23422542     ZHar    A    G        0      0        2 
  23  chr23_23422542   Sample    A    G        0      0        2 
  23  chr23_23424608     AAsi    C    G        0      0        2 
  23  chr23_23424608     AKia    C    G        0      0        2 
  23  chr23_23424608     AOna    C    G        0      0        2 
  23  chr23_23424608     ASom    C    G        0      0        2 
  23  chr23_23424608     HCab    C    G        1      2        2 
  23  chr23_23424608     HPrz    C    G      0.5      1        2 
  23  chr23_23424608     ZBoe    C    G        0      0        2 
  23  chr23_23424608     ZGre    C    G        0      0        2 
  23  chr23_23424608     ZHar    C    G        0      0        2 
  23  chr23_23424608   Sample    C    G        1      2        2 
  23  chr23_23430400     AAsi    G    A      0.5      1        2 
  23  chr23_23430400     AKia    G    A        0      0        2 
  23  chr23_23430400     AOna    G    A        0      0        2 
  23  chr23_23430400     ASom    G    A        0      0        2 
  23  chr23_23430400     HCab    G    A        0      0        2 
  23  chr23_23430400     HPrz    G    A        0      0        2 
  23  chr23_23430400     ZBoe    G    A        0      0        2 
  23  chr23_23430400     ZGre    G    A        0      0        2 
  23  chr23_23430400     ZHar    G    A        0      0        2 
  23  chr23_23430400   Sample    G    A        0      0        2 
  23  chr23_23433963     AAsi    A    G        0      0        2 
  23  chr23_23433963     AKia    A    G        0      0        2 
  23  chr23_23433963     AOna    A    G        0      0        2 
  23  chr23_23433963     ASom    A    G        0      0        2 
  23  chr23_23433963     HCab    A    G        0      0        2 
  23  chr23_23433963     HPrz    A    G      0.5      1        2 
  23  chr23_23433963     ZBoe    A    G        0      0        2 
  23  chr23_23433963     ZGre    A    G        0      0        2 
  23  chr23_23433963     ZHar    A    G        0      0        2 
  23  chr23_23433963   Sample    A    G        0      0        2 
  23  chr23_23434195     AAsi    A    G        0      0        2 
  23  chr23_23434195     AKia    A    G        0      0        2 
  23  chr23_23434195     AOna    A    G      0.5      1        2 
  23  chr23_23434195     ASom    A    G        0      0        2 
  23  chr23_23434195     HCab    A    G        0      0        2 
  23  chr23_23434195     HPrz    A    G        0      0        2 
  23  chr23_23434195     ZBoe    A    G        0      0        2 
  23  chr23_23434195     ZGre    A    G        0      0        2 
  23  chr23_23434195     ZHar    A    G        0      0        2 
  23  chr23_23434195   Sample    A    G        0      0        2 
  23  chr23_23441112     AAsi    A    G        0      0        2 
  23  chr23_23441112     AKia    A    G        0      0        2 
  23  chr23_23441112     AOna    A    G        0      0        2 
  23  chr23_23441112     ASom    A    G        0      0        2 
  23  chr23_23441112     HCab    A    G        1      2        2 
  23  chr23_23441112     HPrz    A    G      0.5      1        2 
  23  chr23_23441112     ZBoe    A    G        0      0        2 
  23  chr23_23441112     ZGre    A    G        0      0        2 
  23  chr23_23441112     ZHar    A    G        0      0        2 
  23  chr23_23441112   Sample    A    G        0      0        2 
  23  chr23_23443427     AAsi    C    A        0      0        2 
  23  chr23_23443427     AKia    C    A        0      0        2 
  23  chr23_23443427     AOna    C    A        0      0        2 
  23  chr23_23443427     ASom    C    A        0      0        2 
  23  chr23_23443427     HCab    C    A        0      0        2 
  23  chr23_23443427     HPrz    C    A        0      0        2 
  23  chr23_23443427     ZBoe    C    A      0.5      1        2 
  23  chr23_23443427     ZGre    C    A        0      0        2 
  23  chr23_23443427     ZHar    C    A        0      0        2 
  23  chr23_23443427   Sample    C    A        0      0        2 
  23  chr23_23444008     AAsi    C    T        0      0        2 
  23  chr23_23444008     AKia    C    T        0      0        2 
  23  chr23_23444008     AOna    C    T        0      0        2 
  23  chr23_23444008     ASom    C    T        0      0        2 
  23  chr23_23444008     HCab    C    T        0      0        2 
  23  chr23_23444008     HPrz    C    T        0      0        2 
  23  chr23_23444008     ZBoe    C    T        0      0        2 
  23  chr23_23444008     ZGre    C    T        0      0        2 
  23  chr23_23444008     ZHar    C    T        1      2        2 
  23  chr23_23444008   Sample    C    T        0      0        2 
  23  chr23_23447524     AAsi    C    T        0      0        2 
  23  chr23_23447524     AKia    C    T        0      0        2 
  23  chr23_23447524     AOna    C    T        0      0        2 
  23  chr23_23447524     ASom    C    T        0      0        2 
  23  chr23_23447524     HCab    C    T      0.5      1        2 
  23  chr23_23447524     HPrz    C    T        0      0        2 
  23  chr23_23447524     ZBoe    C    T        0      0        2 
  23  chr23_23447524     ZGre    C    T        0      0        2 
  23  chr23_23447524     ZHar    C    T        0      0        2 
  23  chr23_23447524   Sample    C    T        1      2        2 
  23  chr23_23448261     AAsi    A    G        1      2        2 
  23  chr23_23448261     AKia    A    G        0      0        2 
  23  chr23_23448261     AOna    A    G        0      0        2 
  23  chr23_23448261     ASom    A    G        1      2        2 
  23  chr23_23448261     HCab    A    G        0      0        2 
  23  chr23_23448261     HPrz    A    G        0      0        2 
  23  chr23_23448261     ZBoe    A    G        1      2        2 
  23  chr23_23448261     ZGre    A    G      0.5      1        2 
  23  chr23_23448261     ZHar    A    G        0      0        2 
  23  chr23_23448261   Sample    A    G        0      0        2 
  23  chr23_23453667     AAsi    A    G        0      0        2 
  23  chr23_23453667     AKia    A    G        0      0        2 
  23  chr23_23453667     AOna    A    G        0      0        2 
  23  chr23_23453667     ASom    A    G        0      0        2 
  23  chr23_23453667     HCab    A    G        0      0        2 
  23  chr23_23453667     HPrz    A    G      0.5      1        2 
  23  chr23_23453667     ZBoe    A    G        0      0        2 
  23  chr23_23453667     ZGre    A    G        0      0        2 
  23  chr23_23453667     ZHar    A    G        0      0        2 
  23  chr23_23453667   Sample    A    G        0      0        2 
  23  chr23_23455068     AAsi    T    C        1      2        2 
  23  chr23_23455068     AKia    T    C        0      0        2 
  23  chr23_23455068     AOna    T    C        0      0        2 
  23  chr23_23455068     ASom    T    C        1      2        2 
  23  chr23_23455068     HCab    T    C        0      0        2 
  23  chr23_23455068     HPrz    T    C        0      0        2 
  23  chr23_23455068     ZBoe    T    C        0      0        2 
  23  chr23_23455068     ZGre    T    C        0      0        2 
  23  chr23_23455068     ZHar    T    C        0      0        2 
  23  chr23_23455068   Sample    T    C        1      2        2 
  23  chr23_23456420     AAsi    G    A        0      0        2 
  23  chr23_23456420     AKia    G    A        0      0        2 
  23  chr23_23456420     AOna    G    A        0      0        2 
  23  chr23_23456420     ASom    G    A        0      0        2 
  23  chr23_23456420     HCab    G    A        1      2        2 
  23  chr23_23456420     HPrz    G    A        1      2        2 
  23  chr23_23456420     ZBoe    G    A        0      0        2 
  23  chr23_23456420     ZGre    G    A        0      0        2 
  23  chr23_23456420     ZHar    G    A        0      0        2 
  23  chr23_23456420   Sample    G    A        1      2        2 
  23  chr23_23464923     AAsi    T    G        0      0        2 
  23  chr23_23464923     AKia    T    G        0      0        2 
  23  chr23_23464923     AOna    T    G        0      0        2 
  23  chr23_23464923     ASom    T    G        0      0        2 
  23  chr23_23464923     HCab    T    G        1      2        2 
  23  chr23_23464923     HPrz    T    G        1      2        2 
  23  chr23_23464923     ZBoe    T    G        0      0        2 
  23  chr23_23464923     ZGre    T    G        0      0        2 
  23  chr23_23464923     ZHar    T    G        0      0        2 
  23  chr23_23464923   Sample    T    G        1      2        2 
  23  chr23_23466358     AAsi    T    C        0      0        2 
  23  chr23_23466358     AKia    T    C        0      0        2 
  23  chr23_23466358     AOna    T    C        0      0        2 
  23  chr23_23466358     ASom    T    C        0      0        2 
  23  chr23_23466358     HCab    T    C        1      2        2 
  23  chr23_23466358     HPrz    T    C        1      2        2 
  23  chr23_23466358     ZBoe    T    C        0      0        2 
  23  chr23_23466358     ZGre    T    C        0      0        2 
  23  chr23_23466358     ZHar    T    C        0      0        2 
  23  chr23_23466358   Sample    T    C        1      2        2 
  23  chr23_23476075     AAsi    T    G        0      0        2 
  23  chr23_23476075     AKia    T    G        0      0        2 
  23  chr23_23476075     AOna    T    G        0      0        2 
  23  chr23_23476075     ASom    T    G        0      0        2 
  23  chr23_23476075     HCab    T    G        1      2        2 
  23  chr23_23476075     HPrz    T    G        1      2        2 
  23  chr23_23476075     ZBoe    T    G        0      0        2 
  23  chr23_23476075     ZGre    T    G        0      0        2 
  23  chr23_23476075     ZHar    T    G        0      0        2 
  23  chr23_23476075   Sample    T    G        1      2        2 
  23  chr23_23477869     AAsi    C    T        0      0        2 
  23  chr23_23477869     AKia    C    T        0      0        2 
  23  chr23_23477869     AOna    C    T        1      2        2 
  23  chr23_23477869     ASom    C    T        0      0        2 
  23  chr23_23477869     HCab    C    T        1      2        2 
  23  chr23_23477869     HPrz    C    T        1      2        2 
  23  chr23_23477869     ZBoe    C    T        0      0        2 
  23  chr23_23477869     ZGre    C    T        0      0        2 
  23  chr23_23477869     ZHar    C    T        0      0        2 
  23  chr23_23477869   Sample    C    T        1      2        2 
  23  chr23_23484178     AAsi    C    T        0      0        2 
  23  chr23_23484178     AKia    C    T        0      0        2 
  23  chr23_23484178     AOna    C    T        1      2        2 
  23  chr23_23484178     ASom    C    T        0      0        2 
  23  chr23_23484178     HCab    C    T        0      0        2 
  23  chr23_23484178     HPrz    C    T        0      0        2 
  23  chr23_23484178     ZBoe    C    T        0      0        2 
  23  chr23_23484178     ZGre    C    T        0      0        2 
  23  chr23_23484178     ZHar    C    T        0      0        2 
  23  chr23_23484178   Sample    C    T        0      0        2 
  23  chr23_23489185     AAsi    G    T        1      2        2 
  23  chr23_23489185     AKia    G    T        0      0        2 
  23  chr23_23489185     AOna    G    T        0      0        2 
  23  chr23_23489185     ASom    G    T        1      2        2 
  23  chr23_23489185     HCab    G    T        0      0        2 
  23  chr23_23489185     HPrz    G    T        0      0        2 
  23  chr23_23489185     ZBoe    G    T        0      0        2 
  23  chr23_23489185     ZGre    G    T        0      0        2 
  23  chr23_23489185     ZHar    G    T        0      0        2 
  23  chr23_23489185   Sample    G    T        0      0        2 
  23  chr23_23491921     AAsi    G    A        0      0        2 
  23  chr23_23491921     AKia    G    A        1      2        2 
  23  chr23_23491921     AOna    G    A        0      0        2 
  23  chr23_23491921     ASom    G    A        0      0        2 
  23  chr23_23491921     HCab    G    A        0      0        2 
  23  chr23_23491921     HPrz    G    A        0      0        2 
  23  chr23_23491921     ZBoe    G    A        0      0        2 
  23  chr23_23491921     ZGre    G    A        0      0        2 
  23  chr23_23491921     ZHar    G    A        0      0        2 
  23  chr23_23491921   Sample    G    A        0      0        2 
  23  chr23_23501039     AAsi    A    G        0      0        2 
  23  chr23_23501039     AKia    A    G        0      0        2 
  23  chr23_23501039     AOna    A    G        0      0        2 
  23  chr23_23501039     ASom    A    G        0      0        2 
  23  chr23_23501039     HCab    A    G        1      2        2 
  23  chr23_23501039     HPrz    A    G        1      2        2 
  23  chr23_23501039     ZBoe    A    G        0      0        2 
  23  chr23_23501039     ZGre    A    G        0      0        2 
  23  chr23_23501039     ZHar    A    G        0      0        2 
  23  chr23_23501039   Sample    A    G        1      2        2 
  23  chr23_23503794     AAsi    C    T        0      0        2 
  23  chr23_23503794     AKia    C    T        0      0        2 
  23  chr23_23503794     AOna    C    T        0      0        2 
  23  chr23_23503794     ASom    C    T        0      0        2 
  23  chr23_23503794     HCab    C    T        1      2        2 
  23  chr23_23503794     HPrz    C    T        1      2        2 
  23  chr23_23503794     ZBoe    C    T        0      0        2 
  23  chr23_23503794     ZGre    C    T        0      0        2 
  23  chr23_23503794     ZHar    C    T        0      0        2 
  23  chr23_23503794   Sample    C    T        1      2        2 
  23  chr23_23514020     AAsi    G    T        0      0        2 
  23  chr23_23514020     AKia    G    T        0      0        2 
  23  chr23_23514020     AOna    G    T        0      0        2 
  23  chr23_23514020     ASom    G    T        0      0        2 
  23  chr23_23514020     HCab    G    T        0      0        2 
  23  chr23_23514020     HPrz    G    T        0      0        2 
  23  chr23_23514020     ZBoe    G    T        0      0        2 
  23  chr23_23514020     ZGre    G    T        0      0        2 
  23  chr23_23514020     ZHar    G    T        1      2        2 
  23  chr23_23514020   Sample    G    T        0      0        2 
  23  chr23_23519164     AAsi    G    A        0      0        2 
  23  chr23_23519164     AKia    G    A        0      0        2 
  23  chr23_23519164     AOna    G    A        0      0        2 
  23  chr23_23519164     ASom    G    A        0      0        2 
  23  chr23_23519164     HCab    G    A        0      0        2 
  23  chr23_23519164     HPrz    G    A        0      0        2 
  23  chr23_23519164     ZBoe    G    A        1      2        2 
  23  chr23_23519164     ZGre    G    A        1      2        2 
  23  chr23_23519164     ZHar    G    A        1      2        2 
  23  chr23_23519164   Sample    G    A        0      0        2 
  23  chr23_23519283     AAsi    C    T        0      0        2 
  23  chr23_23519283     AKia    C    T        0      0        2 
  23  chr23_23519283     AOna    C    T      0.5      1        2 
  23  chr23_23519283     ASom    C    T        0      0        2 
  23  chr23_23519283     HCab    C    T        0      0        2 
  23  chr23_23519283     HPrz    C    T        0      0        2 
  23  chr23_23519283     ZBoe    C    T        0      0        2 
  23  chr23_23519283     ZGre    C    T        0      0        2 
  23  chr23_23519283     ZHar    C    T        0      0        2 
  23  chr23_23519283   Sample    C    T        0      0        2 
  23  chr23_23519407     AAsi    A    G        0      0        2 
  23  chr23_23519407     AKia    A    G        0      0        2 
  23  chr23_23519407     AOna    A    G        0      0        2 
  23  chr23_23519407     ASom    A    G        0      0        2 
  23  chr23_23519407     HCab    A    G        0      0        2 
  23  chr23_23519407     HPrz    A    G        0      0        2 
  23  chr23_23519407     ZBoe    A    G        0      0        2 
  23  chr23_23519407     ZGre    A    G        1      2        2 
  23  chr23_23519407     ZHar    A    G        0      0        2 
  23  chr23_23519407   Sample    A    G        0      0        2 
  23  chr23_23531988     AAsi    G    A        0      0        2 
  23  chr23_23531988     AKia    G    A        0      0        2 
  23  chr23_23531988     AOna    G    A        0      0        2 
  23  chr23_23531988     ASom    G    A        0      0        2 
  23  chr23_23531988     HCab    G    A        1      2        2 
  23  chr23_23531988     HPrz    G    A        1      2        2 
  23  chr23_23531988     ZBoe    G    A        0      0        2 
  23  chr23_23531988     ZGre    G    A        0      0        2 
  23  chr23_23531988     ZHar    G    A        0      0        2 
  23  chr23_23531988   Sample    G    A        1      2        2 
  23  chr23_23551520     AAsi    C    T        0      0        2 
  23  chr23_23551520     AKia    C    T        0      0        2 
  23  chr23_23551520     AOna    C    T        0      0        2 
  23  chr23_23551520     ASom    C    T        0      0        2 
  23  chr23_23551520     HCab    C    T      0.5      1        2 
  23  chr23_23551520     HPrz    C    T        0      0        2 
  23  chr23_23551520     ZBoe    C    T        0      0        2 
  23  chr23_23551520     ZGre    C    T        0      0        2 
  23  chr23_23551520     ZHar    C    T        0      0        2 
  23  chr23_23551520   Sample    C    T        0      0        2 
  23  chr23_23563391     AAsi    A    G        1      2        2 
  23  chr23_23563391     AKia    A    G        0      0        2 
  23  chr23_23563391     AOna    A    G        0      0        2 
  23  chr23_23563391     ASom    A    G        1      2        2 
  23  chr23_23563391     HCab    A    G        0      0        2 
  23  chr23_23563391     HPrz    A    G        0      0        2 
  23  chr23_23563391     ZBoe    A    G        0      0        2 
  23  chr23_23563391     ZGre    A    G        0      0        2 
  23  chr23_23563391     ZHar    A    G        0      0        2 
  23  chr23_23563391   Sample    A    G        0      0        2 
  23  chr23_23564035     AAsi    G    A        0      0        2 
  23  chr23_23564035     AKia    G    A        1      2        2 
  23  chr23_23564035     AOna    G    A        0      0        2 
  23  chr23_23564035     ASom    G    A        0      0        2 
  23  chr23_23564035     HCab    G    A        0      0        2 
  23  chr23_23564035     HPrz    G    A        0      0        2 
  23  chr23_23564035     ZBoe    G    A        0      0        2 
  23  chr23_23564035     ZGre    G    A        0      0        2 
  23  chr23_23564035     ZHar    G    A        0      0        2 
  23  chr23_23564035   Sample    G    A        0      0        2 
  23  chr23_23567784     AAsi    A    G        0      0        2 
  23  chr23_23567784     AKia    A    G        1      2        2 
  23  chr23_23567784     AOna    A    G      0.5      1        2 
  23  chr23_23567784     ASom    A    G        0      0        2 
  23  chr23_23567784     HCab    A    G        0      0        2 
  23  chr23_23567784     HPrz    A    G        0      0        2 
  23  chr23_23567784     ZBoe    A    G        0      0        2 
  23  chr23_23567784     ZGre    A    G        0      0        2 
  23  chr23_23567784     ZHar    A    G        0      0        2 
  23  chr23_23567784   Sample    A    G        0      0        2 
  23  chr23_23577783     AAsi    T    C        0      0        2 
  23  chr23_23577783     AKia    T    C        0      0        2 
  23  chr23_23577783     AOna    T    C        0      0        2 
  23  chr23_23577783     ASom    T    C        0      0        2 
  23  chr23_23577783     HCab    T    C        1      2        2 
  23  chr23_23577783     HPrz    T    C        1      2        2 
  23  chr23_23577783     ZBoe    T    C        0      0        2 
  23  chr23_23577783     ZGre    T    C        0      0        2 
  23  chr23_23577783     ZHar    T    C        0      0        2 
  23  chr23_23577783   Sample    T    C        1      2        2 
  23  chr23_23582752     AAsi    G    A        0      0        2 
  23  chr23_23582752     AKia    G    A        0      0        2 
  23  chr23_23582752     AOna    G    A        0      0        2 
  23  chr23_23582752     ASom    G    A      0.5      1        2 
  23  chr23_23582752     HCab    G    A        0      0        2 
  23  chr23_23582752     HPrz    G    A        0      0        2 
  23  chr23_23582752     ZBoe    G    A        0      0        2 
  23  chr23_23582752     ZGre    G    A        0      0        2 
  23  chr23_23582752     ZHar    G    A        0      0        2 
  23  chr23_23582752   Sample    G    A        0      0        2 
  23  chr23_23589899     AAsi    C    A      0.5      1        2 
  23  chr23_23589899     AKia    C    A        0      0        2 
  23  chr23_23589899     AOna    C    A        0      0        2 
  23  chr23_23589899     ASom    C    A        0      0        2 
  23  chr23_23589899     HCab    C    A        0      0        2 
  23  chr23_23589899     HPrz    C    A        0      0        2 
  23  chr23_23589899     ZBoe    C    A        0      0        2 
  23  chr23_23589899     ZGre    C    A        0      0        2 
  23  chr23_23589899     ZHar    C    A        0      0        2 
  23  chr23_23589899   Sample    C    A        0      0        2 
  23  chr23_23592702     AAsi    C    G        0      0        2 
  23  chr23_23592702     AKia    C    G        0      0        2 
  23  chr23_23592702     AOna    C    G        0      0        2 
  23  chr23_23592702     ASom    C    G        0      0        2 
  23  chr23_23592702     HCab    C    G        0      0        2 
  23  chr23_23592702     HPrz    C    G        0      0        2 
  23  chr23_23592702     ZBoe    C    G        0      0        2 
  23  chr23_23592702     ZGre    C    G        0      0        2 
  23  chr23_23592702     ZHar    C    G        1      2        2 
  23  chr23_23592702   Sample    C    G        0      0        2 
  23  chr23_23596524     AAsi    C    A      0.5      1        2 
  23  chr23_23596524     AKia    C    A        0      0        2 
  23  chr23_23596524     AOna    C    A        0      0        2 
  23  chr23_23596524     ASom    C    A        0      0        2 
  23  chr23_23596524     HCab    C    A        0      0        2 
  23  chr23_23596524     HPrz    C    A        0      0        2 
  23  chr23_23596524     ZBoe    C    A        0      0        2 
  23  chr23_23596524     ZGre    C    A        0      0        2 
  23  chr23_23596524     ZHar    C    A        0      0        2 
  23  chr23_23596524   Sample    C    A        0      0        2 
  23  chr23_23596573     AAsi    A    C        0      0        2 
  23  chr23_23596573     AKia    A    C        0      0        2 
  23  chr23_23596573     AOna    A    C        0      0        2 
  23  chr23_23596573     ASom    A    C        0      0        2 
  23  chr23_23596573     HCab    A    C        1      2        2 
  23  chr23_23596573     HPrz    A    C        1      2        2 
  23  chr23_23596573     ZBoe    A    C        0      0        2 
  23  chr23_23596573     ZGre    A    C        0      0        2 
  23  chr23_23596573     ZHar    A    C        0      0        2 
  23  chr23_23596573   Sample    A    C        1      2        2 
  23  chr23_23609542     AAsi    C    T        0      0        2 
  23  chr23_23609542     AKia    C    T        0      0        2 
  23  chr23_23609542     AOna    C    T        0      0        2 
  23  chr23_23609542     ASom    C    T        0      0        2 
  23  chr23_23609542     HCab    C    T        0      0        2 
  23  chr23_23609542     HPrz    C    T        0      0        2 
  23  chr23_23609542     ZBoe    C    T        0      0        2 
  23  chr23_23609542     ZGre    C    T      0.5      1        2 
  23  chr23_23609542     ZHar    C    T        0      0        2 
  23  chr23_23609542   Sample    C    T        0      0        2 
  23  chr23_23629391     AAsi    A    G        1      2        2 
  23  chr23_23629391     AKia    A    G        0      0        2 
  23  chr23_23629391     AOna    A    G      0.5      1        2 
  23  chr23_23629391     ASom    A    G        0      0        2 
  23  chr23_23629391     HCab    A    G        0      0        2 
  23  chr23_23629391     HPrz    A    G        0      0        2 
  23  chr23_23629391     ZBoe    A    G        0      0        2 
  23  chr23_23629391     ZGre    A    G        0      0        2 
  23  chr23_23629391     ZHar    A    G        0      0        2 
  23  chr23_23629391   Sample    A    G        0      0        2 
  23  chr23_23635130     AAsi    A    G        1      2        2 
  23  chr23_23635130     AKia    A    G        0      0        2 
  23  chr23_23635130     AOna    A    G        0      0        2 
  23  chr23_23635130     ASom    A    G        1      2        2 
  23  chr23_23635130     HCab    A    G        0      0        2 
  23  chr23_23635130     HPrz    A    G        0      0        2 
  23  chr23_23635130     ZBoe    A    G        0      0        2 
  23  chr23_23635130     ZGre    A    G        0      0        2 
  23  chr23_23635130     ZHar    A    G        0      0        2 
  23  chr23_23635130   Sample    A    G        0      0        2 
  23  chr23_23639033     AAsi    T    C        0      0        2 
  23  chr23_23639033     AKia    T    C        0      0        2 
  23  chr23_23639033     AOna    T    C        0      0        2 
  23  chr23_23639033     ASom    T    C        0      0        2 
  23  chr23_23639033     HCab    T    C      0.5      1        2 
  23  chr23_23639033     HPrz    T    C        0      0        2 
  23  chr23_23639033     ZBoe    T    C        0      0        2 
  23  chr23_23639033     ZGre    T    C      0.5      1        2 
  23  chr23_23639033     ZHar    T    C        0      0        2 
  23  chr23_23639033   Sample    T    C        0      0        2 
  23  chr23_23643202     AAsi    T    C        0      0        2 
  23  chr23_23643202     AKia    T    C        0      0        2 
  23  chr23_23643202     AOna    T    C        0      0        2 
  23  chr23_23643202     ASom    T    C        0      0        2 
  23  chr23_23643202     HCab    T    C        0      0        2 
  23  chr23_23643202     HPrz    T    C        0      0        2 
  23  chr23_23643202     ZBoe    T    C        0      0        2 
  23  chr23_23643202     ZGre    T    C      0.5      1        2 
  23  chr23_23643202     ZHar    T    C        0      0        2 
  23  chr23_23643202   Sample    T    C        0      0        2 
  23  chr23_23644135     AAsi    C    G        0      0        2 
  23  chr23_23644135     AKia    C    G        0      0        2 
  23  chr23_23644135     AOna    C    G        0      0        2 
  23  chr23_23644135     ASom    C    G        0      0        2 
  23  chr23_23644135     HCab    C    G        1      2        2 
  23  chr23_23644135     HPrz    C    G        1      2        2 
  23  chr23_23644135     ZBoe    C    G        0      0        2 
  23  chr23_23644135     ZGre    C    G        0      0        2 
  23  chr23_23644135     ZHar    C    G        0      0        2 
  23  chr23_23644135   Sample    C    G        1      2        2 
  23  chr23_23644346     AAsi    G    C        0      0        2 
  23  chr23_23644346     AKia    G    C        0      0        2 
  23  chr23_23644346     AOna    G    C        0      0        2 
  23  chr23_23644346     ASom    G    C        0      0        2 
  23  chr23_23644346     HCab    G    C        1      2        2 
  23  chr23_23644346     HPrz    G    C        1      2        2 
  23  chr23_23644346     ZBoe    G    C        0      0        2 
  23  chr23_23644346     ZGre    G    C        0      0        2 
  23  chr23_23644346     ZHar    G    C        0      0        2 
  23  chr23_23644346   Sample    G    C        1      2        2 
  23  chr23_23655787     AAsi    G    A        0      0        2 
  23  chr23_23655787     AKia    G    A        0      0        2 
  23  chr23_23655787     AOna    G    A        0      0        2 
  23  chr23_23655787     ASom    G    A        0      0        2 
  23  chr23_23655787     HCab    G    A        0      0        2 
  23  chr23_23655787     HPrz    G    A        0      0        2 
  23  chr23_23655787     ZBoe    G    A        0      0        2 
  23  chr23_23655787     ZGre    G    A      0.5      1        2 
  23  chr23_23655787     ZHar    G    A        0      0        2 
  23  chr23_23655787   Sample    G    A        0      0        2 
  23  chr23_23661227     AAsi    C    T        0      0        2 
  23  chr23_23661227     AKia    C    T        0      0        2 
  23  chr23_23661227     AOna    C    T        0      0        2 
  23  chr23_23661227     ASom    C    T        0      0        2 
  23  chr23_23661227     HCab    C    T        1      2        2 
  23  chr23_23661227     HPrz    C    T        1      2        2 
  23  chr23_23661227     ZBoe    C    T        0      0        2 
  23  chr23_23661227     ZGre    C    T        0      0        2 
  23  chr23_23661227     ZHar    C    T        0      0        2 
  23  chr23_23661227   Sample    C    T        1      2        2 
  23  chr23_23663792     AAsi    G    A        0      0        2 
  23  chr23_23663792     AKia    G    A        1      2        2 
  23  chr23_23663792     AOna    G    A        1      2        2 
  23  chr23_23663792     ASom    G    A        0      0        2 
  23  chr23_23663792     HCab    G    A        0      0        2 
  23  chr23_23663792     HPrz    G    A        0      0        2 
  23  chr23_23663792     ZBoe    G    A        0      0        2 
  23  chr23_23663792     ZGre    G    A        0      0        2 
  23  chr23_23663792     ZHar    G    A        0      0        2 
  23  chr23_23663792   Sample    G    A        0      0        2 
  23  chr23_23665716     AAsi    G    A        0      0        2 
  23  chr23_23665716     AKia    G    A        0      0        2 
  23  chr23_23665716     AOna    G    A        0      0        2 
  23  chr23_23665716     ASom    G    A        0      0        2 
  23  chr23_23665716     HCab    G    A        1      2        2 
  23  chr23_23665716     HPrz    G    A        1      2        2 
  23  chr23_23665716     ZBoe    G    A        0      0        2 
  23  chr23_23665716     ZGre    G    A        0      0        2 
  23  chr23_23665716     ZHar    G    A        0      0        2 
  23  chr23_23665716   Sample    G    A        1      2        2 
  23  chr23_23670199     AAsi    A    T        0      0        2 
  23  chr23_23670199     AKia    A    T        0      0        2 
  23  chr23_23670199     AOna    A    T      0.5      1        2 
  23  chr23_23670199     ASom    A    T        0      0        2 
  23  chr23_23670199     HCab    A    T        0      0        2 
  23  chr23_23670199     HPrz    A    T        0      0        2 
  23  chr23_23670199     ZBoe    A    T        0      0        2 
  23  chr23_23670199     ZGre    A    T        0      0        2 
  23  chr23_23670199     ZHar    A    T        0      0        2 
  23  chr23_23670199   Sample    A    T        0      0        2 
  23  chr23_23670906     AAsi    C    G        0      0        2 
  23  chr23_23670906     AKia    C    G        0      0        2 
  23  chr23_23670906     AOna    C    G        0      0        2 
  23  chr23_23670906     ASom    C    G        0      0        2 
  23  chr23_23670906     HCab    C    G        0      0        2 
  23  chr23_23670906     HPrz    C    G        0      0        2 
  23  chr23_23670906     ZBoe    C    G        0      0        2 
  23  chr23_23670906     ZGre    C    G        0      0        2 
  23  chr23_23670906     ZHar    C    G        1      2        2 
  23  chr23_23670906   Sample    C    G        0      0        2 
  23  chr23_23672504     AAsi    C    G        0      0        2 
  23  chr23_23672504     AKia    C    G        0      0        2 
  23  chr23_23672504     AOna    C    G        0      0        2 
  23  chr23_23672504     ASom    C    G        0      0        2 
  23  chr23_23672504     HCab    C    G        0      0        2 
  23  chr23_23672504     HPrz    C    G        0      0        2 
  23  chr23_23672504     ZBoe    C    G      0.5      1        2 
  23  chr23_23672504     ZGre    C    G        0      0        2 
  23  chr23_23672504     ZHar    C    G        0      0        2 
  23  chr23_23672504   Sample    C    G        0      0        2 
  23  chr23_23675242     AAsi    A    G        0      0        2 
  23  chr23_23675242     AKia    A    G        0      0        2 
  23  chr23_23675242     AOna    A    G        0      0        2 
  23  chr23_23675242     ASom    A    G        0      0        2 
  23  chr23_23675242     HCab    A    G        1      2        2 
  23  chr23_23675242     HPrz    A    G        1      2        2 
  23  chr23_23675242     ZBoe    A    G        0      0        2 
  23  chr23_23675242     ZGre    A    G        0      0        2 
  23  chr23_23675242     ZHar    A    G        0      0        2 
  23  chr23_23675242   Sample    A    G        1      2        2 
  23  chr23_23676145     AAsi    G    A        0      0        2 
  23  chr23_23676145     AKia    G    A        0      0        2 
  23  chr23_23676145     AOna    G    A        0      0        2 
  23  chr23_23676145     ASom    G    A        0      0        2 
  23  chr23_23676145     HCab    G    A        0      0        2 
  23  chr23_23676145     HPrz    G    A        0      0        2 
  23  chr23_23676145     ZBoe    G    A        1      2        2 
  23  chr23_23676145     ZGre    G    A        0      0        2 
  23  chr23_23676145     ZHar    G    A        0      0        2 
  23  chr23_23676145   Sample    G    A        0      0        2 
  23  chr23_23677845     AAsi    A    G        0      0        2 
  23  chr23_23677845     AKia    A    G        0      0        2 
  23  chr23_23677845     AOna    A    G        0      0        2 
  23  chr23_23677845     ASom    A    G        0      0        2 
  23  chr23_23677845     HCab    A    G        0      0        2 
  23  chr23_23677845     HPrz    A    G        0      0        2 
  23  chr23_23677845     ZBoe    A    G        0      0        2 
  23  chr23_23677845     ZGre    A    G        0      0        2 
  23  chr23_23677845     ZHar    A    G        1      2        2 
  23  chr23_23677845   Sample    A    G        0      0        2 
  23  chr23_23678483     AAsi    T    C        1      2        2 
  23  chr23_23678483     AKia    T    C        0      0        2 
  23  chr23_23678483     AOna    T    C        0      0        2 
  23  chr23_23678483     ASom    T    C        1      2        2 
  23  chr23_23678483     HCab    T    C        0      0        2 
  23  chr23_23678483     HPrz    T    C        0      0        2 
  23  chr23_23678483     ZBoe    T    C        0      0        2 
  23  chr23_23678483     ZGre    T    C        0      0        2 
  23  chr23_23678483     ZHar    T    C        0      0        2 
  23  chr23_23678483   Sample    T    C        0      0        2 
  23  chr23_23679620     AAsi    C    G        0      0        2 
  23  chr23_23679620     AKia    C    G        1      2        2 
  23  chr23_23679620     AOna    C    G      0.5      1        2 
  23  chr23_23679620     ASom    C    G        0      0        2 
  23  chr23_23679620     HCab    C    G        0      0        2 
  23  chr23_23679620     HPrz    C    G        0      0        2 
  23  chr23_23679620     ZBoe    C    G        0      0        2 
  23  chr23_23679620     ZGre    C    G        0      0        2 
  23  chr23_23679620     ZHar    C    G        0      0        2 
  23  chr23_23679620   Sample    C    G        0      0        2 
  23  chr23_23681009     AAsi    G    T        0      0        2 
  23  chr23_23681009     AKia    G    T        0      0        2 
  23  chr23_23681009     AOna    G    T        0      0        2 
  23  chr23_23681009     ASom    G    T        0      0        2 
  23  chr23_23681009     HCab    G    T        0      0        2 
  23  chr23_23681009     HPrz    G    T        0      0        2 
  23  chr23_23681009     ZBoe    G    T      0.5      1        2 
  23  chr23_23681009     ZGre    G    T        0      0        2 
  23  chr23_23681009     ZHar    G    T        0      0        2 
  23  chr23_23681009   Sample    G    T        0      0        2 
  23  chr23_23682333     AAsi    T    C        1      2        2 
  23  chr23_23682333     AKia    T    C        0      0        2 
  23  chr23_23682333     AOna    T    C        0      0        2 
  23  chr23_23682333     ASom    T    C        0      0        2 
  23  chr23_23682333     HCab    T    C        0      0        2 
  23  chr23_23682333     HPrz    T    C        0      0        2 
  23  chr23_23682333     ZBoe    T    C        0      0        2 
  23  chr23_23682333     ZGre    T    C        0      0        2 
  23  chr23_23682333     ZHar    T    C        0      0        2 
  23  chr23_23682333   Sample    T    C        0      0        2 
  23  chr23_23683056     AAsi    G    A        0      0        2 
  23  chr23_23683056     AKia    G    A        0      0        2 
  23  chr23_23683056     AOna    G    A        0      0        2 
  23  chr23_23683056     ASom    G    A        0      0        2 
  23  chr23_23683056     HCab    G    A        1      2        2 
  23  chr23_23683056     HPrz    G    A        1      2        2 
  23  chr23_23683056     ZBoe    G    A        0      0        2 
  23  chr23_23683056     ZGre    G    A        0      0        2 
  23  chr23_23683056     ZHar    G    A        0      0        2 
  23  chr23_23683056   Sample    G    A        1      2        2 
  23  chr23_23687004     AAsi    G    C        0      0        2 
  23  chr23_23687004     AKia    G    C        0      0        2 
  23  chr23_23687004     AOna    G    C        0      0        2 
  23  chr23_23687004     ASom    G    C        0      0        2 
  23  chr23_23687004     HCab    G    C        1      2        2 
  23  chr23_23687004     HPrz    G    C        1      2        2 
  23  chr23_23687004     ZBoe    G    C        0      0        2 
  23  chr23_23687004     ZGre    G    C        0      0        2 
  23  chr23_23687004     ZHar    G    C        0      0        2 
  23  chr23_23687004   Sample    G    C        1      2        2 
  23  chr23_23693168     AAsi    A    G        0      0        2 
  23  chr23_23693168     AKia    A    G        0      0        2 
  23  chr23_23693168     AOna    A    G        0      0        2 
  23  chr23_23693168     ASom    A    G        0      0        2 
  23  chr23_23693168     HCab    A    G        1      2        2 
  23  chr23_23693168     HPrz    A    G        1      2        2 
  23  chr23_23693168     ZBoe    A    G        0      0        2 
  23  chr23_23693168     ZGre    A    G        0      0        2 
  23  chr23_23693168     ZHar    A    G        0      0        2 
  23  chr23_23693168   Sample    A    G        1      2        2 
  23  chr23_23694322     AAsi    A    G      0.5      1        2 
  23  chr23_23694322     AKia    A    G        0      0        2 
  23  chr23_23694322     AOna    A    G        0      0        2 
  23  chr23_23694322     ASom    A    G        0      0        2 
  23  chr23_23694322     HCab    A    G        0      0        2 
  23  chr23_23694322     HPrz    A    G        0      0        2 
  23  chr23_23694322     ZBoe    A    G        0      0        2 
  23  chr23_23694322     ZGre    A    G        0      0        2 
  23  chr23_23694322     ZHar    A    G        0      0        2 
  23  chr23_23694322   Sample    A    G        0      0        2 
  23  chr23_23699740     AAsi    C    T        0      0        2 
  23  chr23_23699740     AKia    C    T        0      0        2 
  23  chr23_23699740     AOna    C    T        0      0        2 
  23  chr23_23699740     ASom    C    T        0      0        2 
  23  chr23_23699740     HCab    C    T        1      2        2 
  23  chr23_23699740     HPrz    C    T        1      2        2 
  23  chr23_23699740     ZBoe    C    T        0      0        2 
  23  chr23_23699740     ZGre    C    T        0      0        2 
  23  chr23_23699740     ZHar    C    T        0      0        2 
  23  chr23_23699740   Sample    C    T        1      2        2 
  23  chr23_23703136     AAsi    C    A        0      0        2 
  23  chr23_23703136     AKia    C    A        0      0        2 
  23  chr23_23703136     AOna    C    A        0      0        2 
  23  chr23_23703136     ASom    C    A        0      0        2 
  23  chr23_23703136     HCab    C    A        1      2        2 
  23  chr23_23703136     HPrz    C    A        1      2        2 
  23  chr23_23703136     ZBoe    C    A        0      0        2 
  23  chr23_23703136     ZGre    C    A        0      0        2 
  23  chr23_23703136     ZHar    C    A        0      0        2 
  23  chr23_23703136   Sample    C    A        1      2        2 
  23  chr23_23704286     AAsi    C    A      0.5      1        2 
  23  chr23_23704286     AKia    C    A        0      0        2 
  23  chr23_23704286     AOna    C    A        0      0        2 
  23  chr23_23704286     ASom    C    A        0      0        2 
  23  chr23_23704286     HCab    C    A        0      0        2 
  23  chr23_23704286     HPrz    C    A        0      0        2 
  23  chr23_23704286     ZBoe    C    A        0      0        2 
  23  chr23_23704286     ZGre    C    A        0      0        2 
  23  chr23_23704286     ZHar    C    A        0      0        2 
  23  chr23_23704286   Sample    C    A        0      0        2 
  23  chr23_23706219     AAsi    C    T        0      0        2 
  23  chr23_23706219     AKia    C    T        0      0        2 
  23  chr23_23706219     AOna    C    T        0      0        2 
  23  chr23_23706219     ASom    C    T        0      0        2 
  23  chr23_23706219     HCab    C    T        0      0        2 
  23  chr23_23706219     HPrz    C    T        0      0        2 
  23  chr23_23706219     ZBoe    C    T        1      2        2 
  23  chr23_23706219     ZGre    C    T        0      0        2 
  23  chr23_23706219     ZHar    C    T        0      0        2 
  23  chr23_23706219   Sample    C    T        0      0        2 
  23  chr23_23710219     AAsi    T    C        0      0        2 
  23  chr23_23710219     AKia    T    C        0      0        2 
  23  chr23_23710219     AOna    T    C        0      0        2 
  23  chr23_23710219     ASom    T    C        0      0        2 
  23  chr23_23710219     HCab    T    C        0      0        2 
  23  chr23_23710219     HPrz    T    C        0      0        2 
  23  chr23_23710219     ZBoe    T    C      0.5      1        2 
  23  chr23_23710219     ZGre    T    C        0      0        2 
  23  chr23_23710219     ZHar    T    C        0      0        2 
  23  chr23_23710219   Sample    T    C        0      0        2 
  23  chr23_23713993     AAsi    C    T        0      0        2 
  23  chr23_23713993     AKia    C    T        0      0        2 
  23  chr23_23713993     AOna    C    T        0      0        2 
  23  chr23_23713993     ASom    C    T        0      0        2 
  23  chr23_23713993     HCab    C    T        1      2        2 
  23  chr23_23713993     HPrz    C    T        1      2        2 
  23  chr23_23713993     ZBoe    C    T        0      0        2 
  23  chr23_23713993     ZGre    C    T        0      0        2 
  23  chr23_23713993     ZHar    C    T        0      0        2 
  23  chr23_23713993   Sample    C    T        1      2        2 
  23  chr23_23716977     AAsi    G    A        0      0        2 
  23  chr23_23716977     AKia    G    A        0      0        2 
  23  chr23_23716977     AOna    G    A        0      0        2 
  23  chr23_23716977     ASom    G    A        0      0        2 
  23  chr23_23716977     HCab    G    A        1      2        2 
  23  chr23_23716977     HPrz    G    A        1      2        2 
  23  chr23_23716977     ZBoe    G    A        0      0        2 
  23  chr23_23716977     ZGre    G    A        0      0        2 
  23  chr23_23716977     ZHar    G    A        0      0        2 
  23  chr23_23716977   Sample    G    A        1      2        2 
  23  chr23_23719451     AAsi    C    A        0      0        2 
  23  chr23_23719451     AKia    C    A        0      0        2 
  23  chr23_23719451     AOna    C    A        0      0        2 
  23  chr23_23719451     ASom    C    A        0      0        2 
  23  chr23_23719451     HCab    C    A        1      2        2 
  23  chr23_23719451     HPrz    C    A        1      2        2 
  23  chr23_23719451     ZBoe    C    A        0      0        2 
  23  chr23_23719451     ZGre    C    A        0      0        2 
  23  chr23_23719451     ZHar    C    A        0      0        2 
  23  chr23_23719451   Sample    C    A        1      2        2 
  23  chr23_23727069     AAsi    G    T        0      0        2 
  23  chr23_23727069     AKia    G    T        0      0        2 
  23  chr23_23727069     AOna    G    T        0      0        2 
  23  chr23_23727069     ASom    G    T        0      0        2 
  23  chr23_23727069     HCab    G    T        0      0        2 
  23  chr23_23727069     HPrz    G    T        0      0        2 
  23  chr23_23727069     ZBoe    G    T        0      0        2 
  23  chr23_23727069     ZGre    G    T        1      2        2 
  23  chr23_23727069     ZHar    G    T        0      0        2 
  23  chr23_23727069   Sample    G    T        0      0        2 
  23  chr23_23729960     AAsi    C    T        0      0        2 
  23  chr23_23729960     AKia    C    T        0      0        2 
  23  chr23_23729960     AOna    C    T        0      0        2 
  23  chr23_23729960     ASom    C    T        0      0        2 
  23  chr23_23729960     HCab    C    T        0      0        2 
  23  chr23_23729960     HPrz    C    T        0      0        2 
  23  chr23_23729960     ZBoe    C    T        0      0        2 
  23  chr23_23729960     ZGre    C    T        0      0        2 
  23  chr23_23729960     ZHar    C    T        1      2        2 
  23  chr23_23729960   Sample    C    T        0      0        2 
  23  chr23_23730410     AAsi    C    A        0      0        2 
  23  chr23_23730410     AKia    C    A        0      0        2 
  23  chr23_23730410     AOna    C    A        0      0        2 
  23  chr23_23730410     ASom    C    A        0      0        2 
  23  chr23_23730410     HCab    C    A        1      2        2 
  23  chr23_23730410     HPrz    C    A        1      2        2 
  23  chr23_23730410     ZBoe    C    A        0      0        2 
  23  chr23_23730410     ZGre    C    A        0      0        2 
  23  chr23_23730410     ZHar    C    A        0      0        2 
  23  chr23_23730410   Sample    C    A        1      2        2 
  23  chr23_23732391     AAsi    T    C        0      0        2 
  23  chr23_23732391     AKia    T    C        0      0        2 
  23  chr23_23732391     AOna    T    C        0      0        2 
  23  chr23_23732391     ASom    T    C        0      0        2 
  23  chr23_23732391     HCab    T    C        1      2        2 
  23  chr23_23732391     HPrz    T    C        1      2        2 
  23  chr23_23732391     ZBoe    T    C        0      0        2 
  23  chr23_23732391     ZGre    T    C        0      0        2 
  23  chr23_23732391     ZHar    T    C        0      0        2 
  23  chr23_23732391   Sample    T    C        1      2        2 
  23  chr23_23737197     AAsi    G    T        0      0        2 
  23  chr23_23737197     AKia    G    T        0      0        2 
  23  chr23_23737197     AOna    G    T        0      0        2 
  23  chr23_23737197     ASom    G    T        0      0        2 
  23  chr23_23737197     HCab    G    T        0      0        2 
  23  chr23_23737197     HPrz    G    T        0      0        2 
  23  chr23_23737197     ZBoe    G    T      0.5      1        2 
  23  chr23_23737197     ZGre    G    T        0      0        2 
  23  chr23_23737197     ZHar    G    T        0      0        2 
  23  chr23_23737197   Sample    G    T        0      0        2 
  23  chr23_23737928     AAsi    T    G        0      0        2 
  23  chr23_23737928     AKia    T    G        0      0        2 
  23  chr23_23737928     AOna    T    G        0      0        2 
  23  chr23_23737928     ASom    T    G        1      2        2 
  23  chr23_23737928     HCab    T    G        0      0        2 
  23  chr23_23737928     HPrz    T    G        0      0        2 
  23  chr23_23737928     ZBoe    T    G        0      0        2 
  23  chr23_23737928     ZGre    T    G        0      0        2 
  23  chr23_23737928     ZHar    T    G        0      0        2 
  23  chr23_23737928   Sample    T    G        0      0        2 
  23  chr23_23739106     AAsi    G    A        0      0        2 
  23  chr23_23739106     AKia    G    A        0      0        2 
  23  chr23_23739106     AOna    G    A        0      0        2 
  23  chr23_23739106     ASom    G    A        0      0        2 
  23  chr23_23739106     HCab    G    A        1      2        2 
  23  chr23_23739106     HPrz    G    A        1      2        2 
  23  chr23_23739106     ZBoe    G    A        0      0        2 
  23  chr23_23739106     ZGre    G    A        0      0        2 
  23  chr23_23739106     ZHar    G    A        0      0        2 
  23  chr23_23739106   Sample    G    A        1      2        2 
  23  chr23_23742942     AAsi    A    C        0      0        2 
  23  chr23_23742942     AKia    A    C        0      0        2 
  23  chr23_23742942     AOna    A    C        0      0        2 
  23  chr23_23742942     ASom    A    C        0      0        2 
  23  chr23_23742942     HCab    A    C        0      0        2 
  23  chr23_23742942     HPrz    A    C        0      0        2 
  23  chr23_23742942     ZBoe    A    C        1      2        2 
  23  chr23_23742942     ZGre    A    C        0      0        2 
  23  chr23_23742942     ZHar    A    C        0      0        2 
  23  chr23_23742942   Sample    A    C        0      0        2 
  23  chr23_23744218     AAsi    G    A        0      0        2 
  23  chr23_23744218     AKia    G    A        0      0        2 
  23  chr23_23744218     AOna    G    A        0      0        2 
  23  chr23_23744218     ASom    G    A        0      0        2 
  23  chr23_23744218     HCab    G    A        0      0        2 
  23  chr23_23744218     HPrz    G    A        0      0        2 
  23  chr23_23744218     ZBoe    G    A        0      0        2 
  23  chr23_23744218     ZGre    G    A      0.5      1        2 
  23  chr23_23744218     ZHar    G    A        0      0        2 
  23  chr23_23744218   Sample    G    A        0      0        2 
  23  chr23_23746923     AAsi    T    C        0      0        2 
  23  chr23_23746923     AKia    T    C        0      0        2 
  23  chr23_23746923     AOna    T    C        0      0        2 
  23  chr23_23746923     ASom    T    C        0      0        2 
  23  chr23_23746923     HCab    T    C      0.5      1        2 
  23  chr23_23746923     HPrz    T    C        0      0        2 
  23  chr23_23746923     ZBoe    T    C        0      0        2 
  23  chr23_23746923     ZGre    T    C        0      0        2 
  23  chr23_23746923     ZHar    T    C        0      0        2 
  23  chr23_23746923   Sample    T    C        0      0        2 
  23  chr23_23748355     AAsi    A    G      0.5      1        2 
  23  chr23_23748355     AKia    A    G        0      0        2 
  23  chr23_23748355     AOna    A    G        0      0        2 
  23  chr23_23748355     ASom    A    G        0      0        2 
  23  chr23_23748355     HCab    A    G        0      0        2 
  23  chr23_23748355     HPrz    A    G        0      0        2 
  23  chr23_23748355     ZBoe    A    G        0      0        2 
  23  chr23_23748355     ZGre    A    G        0      0        2 
  23  chr23_23748355     ZHar    A    G        0      0        2 
  23  chr23_23748355   Sample    A    G        0      0        2 
  23  chr23_23759557     AAsi    G    A        0      0        2 
  23  chr23_23759557     AKia    G    A        0      0        2 
  23  chr23_23759557     AOna    G    A        0      0        2 
  23  chr23_23759557     ASom    G    A        0      0        2 
  23  chr23_23759557     HCab    G    A        0      0        2 
  23  chr23_23759557     HPrz    G    A        0      0        2 
  23  chr23_23759557     ZBoe    G    A        0      0        2 
  23  chr23_23759557     ZGre    G    A        0      0        2 
  23  chr23_23759557     ZHar    G    A        1      2        2 
  23  chr23_23759557   Sample    G    A        0      0        2 
  23  chr23_23763069     AAsi    T    C        0      0        2 
  23  chr23_23763069     AKia    T    C      0.5      1        2 
  23  chr23_23763069     AOna    T    C        0      0        2 
  23  chr23_23763069     ASom    T    C        0      0        2 
  23  chr23_23763069     HCab    T    C        0      0        2 
  23  chr23_23763069     HPrz    T    C        0      0        2 
  23  chr23_23763069     ZBoe    T    C        0      0        2 
  23  chr23_23763069     ZGre    T    C        0      0        2 
  23  chr23_23763069     ZHar    T    C        0      0        2 
  23  chr23_23763069   Sample    T    C        0      0        2 
  23  chr23_23777193     AAsi    C    T        0      0        2 
  23  chr23_23777193     AKia    C    T        0      0        2 
  23  chr23_23777193     AOna    C    T        0      0        2 
  23  chr23_23777193     ASom    C    T        0      0        2 
  23  chr23_23777193     HCab    C    T        0      0        2 
  23  chr23_23777193     HPrz    C    T        0      0        2 
  23  chr23_23777193     ZBoe    C    T      0.5      1        2 
  23  chr23_23777193     ZGre    C    T        0      0        2 
  23  chr23_23777193     ZHar    C    T        1      2        2 
  23  chr23_23777193   Sample    C    T        0      0        2 
  23  chr23_23781756     AAsi    T    C        0      0        2 
  23  chr23_23781756     AKia    T    C      0.5      1        2 
  23  chr23_23781756     AOna    T    C      0.5      1        2 
  23  chr23_23781756     ASom    T    C        0      0        2 
  23  chr23_23781756     HCab    T    C        0      0        2 
  23  chr23_23781756     HPrz    T    C        0      0        2 
  23  chr23_23781756     ZBoe    T    C        0      0        2 
  23  chr23_23781756     ZGre    T    C        0      0        2 
  23  chr23_23781756     ZHar    T    C        0      0        2 
  23  chr23_23781756   Sample    T    C        0      0        2 
  23  chr23_23783499     AAsi    T    C        0      0        2 
  23  chr23_23783499     AKia    T    C        0      0        2 
  23  chr23_23783499     AOna    T    C        0      0        2 
  23  chr23_23783499     ASom    T    C        0      0        2 
  23  chr23_23783499     HCab    T    C        1      2        2 
  23  chr23_23783499     HPrz    T    C        1      2        2 
  23  chr23_23783499     ZBoe    T    C        0      0        2 
  23  chr23_23783499     ZGre    T    C        0      0        2 
  23  chr23_23783499     ZHar    T    C        0      0        2 
  23  chr23_23783499   Sample    T    C        1      2        2 
  23  chr23_23787808     AAsi    C    T        0      0        2 
  23  chr23_23787808     AKia    C    T        0      0        2 
  23  chr23_23787808     AOna    C    T      0.5      1        2 
  23  chr23_23787808     ASom    C    T        0      0        2 
  23  chr23_23787808     HCab    C    T        0      0        2 
  23  chr23_23787808     HPrz    C    T        0      0        2 
  23  chr23_23787808     ZBoe    C    T        0      0        2 
  23  chr23_23787808     ZGre    C    T        0      0        2 
  23  chr23_23787808     ZHar    C    T        0      0        2 
  23  chr23_23787808   Sample    C    T        0      0        2 
  23  chr23_23801221     AAsi    T    G      0.5      1        2 
  23  chr23_23801221     AKia    T    G        0      0        2 
  23  chr23_23801221     AOna    T    G        0      0        2 
  23  chr23_23801221     ASom    T    G        0      0        2 
  23  chr23_23801221     HCab    T    G        0      0        2 
  23  chr23_23801221     HPrz    T    G        0      0        2 
  23  chr23_23801221     ZBoe    T    G        0      0        2 
  23  chr23_23801221     ZGre    T    G        0      0        2 
  23  chr23_23801221     ZHar    T    G        0      0        2 
  23  chr23_23801221   Sample    T    G        0      0        2 
  23  chr23_23804106     AAsi    A    G        0      0        2 
  23  chr23_23804106     AKia    A    G        0      0        2 
  23  chr23_23804106     AOna    A    G        0      0        2 
  23  chr23_23804106     ASom    A    G        0      0        2 
  23  chr23_23804106     HCab    A    G        0      0        2 
  23  chr23_23804106     HPrz    A    G        0      0        2 
  23  chr23_23804106     ZBoe    A    G        0      0        2 
  23  chr23_23804106     ZGre    A    G        0      0        2 
  23  chr23_23804106     ZHar    A    G        1      2        2 
  23  chr23_23804106   Sample    A    G        0      0        2 
  23  chr23_23809882     AAsi    T    C        0      0        2 
  23  chr23_23809882     AKia    T    C        0      0        2 
  23  chr23_23809882     AOna    T    C        0      0        2 
  23  chr23_23809882     ASom    T    C        0      0        2 
  23  chr23_23809882     HCab    T    C        1      2        2 
  23  chr23_23809882     HPrz    T    C        1      2        2 
  23  chr23_23809882     ZBoe    T    C        0      0        2 
  23  chr23_23809882     ZGre    T    C        0      0        2 
  23  chr23_23809882     ZHar    T    C        0      0        2 
  23  chr23_23809882   Sample    T    C        1      2        2 
  23  chr23_23811114     AAsi    G    A        0      0        2 
  23  chr23_23811114     AKia    G    A      0.5      1        2 
  23  chr23_23811114     AOna    G    A        0      0        2 
  23  chr23_23811114     ASom    G    A        0      0        2 
  23  chr23_23811114     HCab    G    A        0      0        2 
  23  chr23_23811114     HPrz    G    A        0      0        2 
  23  chr23_23811114     ZBoe    G    A        0      0        2 
  23  chr23_23811114     ZGre    G    A        0      0        2 
  23  chr23_23811114     ZHar    G    A        0      0        2 
  23  chr23_23811114   Sample    G    A        0      0        2 
  23  chr23_23815225     AAsi    T    C        0      0        2 
  23  chr23_23815225     AKia    T    C        0      0        2 
  23  chr23_23815225     AOna    T    C        0      0        2 
  23  chr23_23815225     ASom    T    C        0      0        2 
  23  chr23_23815225     HCab    T    C        0      0        2 
  23  chr23_23815225     HPrz    T    C        0      0        2 
  23  chr23_23815225     ZBoe    T    C      0.5      1        2 
  23  chr23_23815225     ZGre    T    C        0      0        2 
  23  chr23_23815225     ZHar    T    C        0      0        2 
  23  chr23_23815225   Sample    T    C        0      0        2 
  23  chr23_23816360     AAsi    A    G        0      0        2 
  23  chr23_23816360     AKia    A    G        0      0        2 
  23  chr23_23816360     AOna    A    G        0      0        2 
  23  chr23_23816360     ASom    A    G        0      0        2 
  23  chr23_23816360     HCab    A    G        0      0        2 
  23  chr23_23816360     HPrz    A    G        0      0        2 
  23  chr23_23816360     ZBoe    A    G        0      0        2 
  23  chr23_23816360     ZGre    A    G        0      0        2 
  23  chr23_23816360     ZHar    A    G        1      2        2 
  23  chr23_23816360   Sample    A    G        0      0        2 
  23  chr23_23818563     AAsi    G    C        0      0        2 
  23  chr23_23818563     AKia    G    C        0      0        2 
  23  chr23_23818563     AOna    G    C        0      0        2 
  23  chr23_23818563     ASom    G    C        0      0        2 
  23  chr23_23818563     HCab    G    C        1      2        2 
  23  chr23_23818563     HPrz    G    C        1      2        2 
  23  chr23_23818563     ZBoe    G    C        0      0        2 
  23  chr23_23818563     ZGre    G    C        0      0        2 
  23  chr23_23818563     ZHar    G    C        0      0        2 
  23  chr23_23818563   Sample    G    C        1      2        2 
  23  chr23_23822335     AAsi    T    A        0      0        2 
  23  chr23_23822335     AKia    T    A        0      0        2 
  23  chr23_23822335     AOna    T    A        0      0        2 
  23  chr23_23822335     ASom    T    A        0      0        2 
  23  chr23_23822335     HCab    T    A        1      2        2 
  23  chr23_23822335     HPrz    T    A        1      2        2 
  23  chr23_23822335     ZBoe    T    A        0      0        2 
  23  chr23_23822335     ZGre    T    A        0      0        2 
  23  chr23_23822335     ZHar    T    A        0      0        2 
  23  chr23_23822335   Sample    T    A        1      2        2 
  23  chr23_23822641     AAsi    C    T        0      0        2 
  23  chr23_23822641     AKia    C    T        0      0        2 
  23  chr23_23822641     AOna    C    T      0.5      1        2 
  23  chr23_23822641     ASom    C    T        0      0        2 
  23  chr23_23822641     HCab    C    T        0      0        2 
  23  chr23_23822641     HPrz    C    T        0      0        2 
  23  chr23_23822641     ZBoe    C    T        0      0        2 
  23  chr23_23822641     ZGre    C    T        0      0        2 
  23  chr23_23822641     ZHar    C    T        0      0        2 
  23  chr23_23822641   Sample    C    T        0      0        2 
  23  chr23_23824442     AAsi    T    C        0      0        2 
  23  chr23_23824442     AKia    T    C        0      0        2 
  23  chr23_23824442     AOna    T    C      0.5      1        2 
  23  chr23_23824442     ASom    T    C        0      0        2 
  23  chr23_23824442     HCab    T    C        0      0        2 
  23  chr23_23824442     HPrz    T    C        0      0        2 
  23  chr23_23824442     ZBoe    T    C        0      0        2 
  23  chr23_23824442     ZGre    T    C        0      0        2 
  23  chr23_23824442     ZHar    T    C        0      0        2 
  23  chr23_23824442   Sample    T    C        0      0        2 
  23  chr23_23826099     AAsi    A    G        0      0        2 
  23  chr23_23826099     AKia    A    G        0      0        2 
  23  chr23_23826099     AOna    A    G        0      0        2 
  23  chr23_23826099     ASom    A    G        0      0        2 
  23  chr23_23826099     HCab    A    G        0      0        2 
  23  chr23_23826099     HPrz    A    G        0      0        2 
  23  chr23_23826099     ZBoe    A    G        0      0        2 
  23  chr23_23826099     ZGre    A    G        0      0        2 
  23  chr23_23826099     ZHar    A    G      0.5      1        2 
  23  chr23_23826099   Sample    A    G        0      0        2 
  23  chr23_23829093     AAsi    T    C        0      0        2 
  23  chr23_23829093     AKia    T    C      0.5      1        2 
  23  chr23_23829093     AOna    T    C        0      0        2 
  23  chr23_23829093     ASom    T    C        0      0        2 
  23  chr23_23829093     HCab    T    C        0      0        2 
  23  chr23_23829093     HPrz    T    C        0      0        2 
  23  chr23_23829093     ZBoe    T    C        0      0        2 
  23  chr23_23829093     ZGre    T    C        0      0        2 
  23  chr23_23829093     ZHar    T    C        0      0        2 
  23  chr23_23829093   Sample    T    C        0      0        2 
  23  chr23_23837407     AAsi    C    T        0      0        2 
  23  chr23_23837407     AKia    C    T        0      0        2 
  23  chr23_23837407     AOna    C    T        0      0        2 
  23  chr23_23837407     ASom    C    T        0      0        2 
  23  chr23_23837407     HCab    C    T        0      0        2 
  23  chr23_23837407     HPrz    C    T        0      0        2 
  23  chr23_23837407     ZBoe    C    T      0.5      1        2 
  23  chr23_23837407     ZGre    C    T        1      2        2 
  23  chr23_23837407     ZHar    C    T        0      0        2 
  23  chr23_23837407   Sample    C    T        0      0        2 
  23  chr23_23838463     AAsi    C    A        0      0        2 
  23  chr23_23838463     AKia    C    A        0      0        2 
  23  chr23_23838463     AOna    C    A        0      0        2 
  23  chr23_23838463     ASom    C    A        0      0        2 
  23  chr23_23838463     HCab    C    A        1      2        2 
  23  chr23_23838463     HPrz    C    A        1      2        2 
  23  chr23_23838463     ZBoe    C    A        0      0        2 
  23  chr23_23838463     ZGre    C    A        0      0        2 
  23  chr23_23838463     ZHar    C    A        0      0        2 
  23  chr23_23838463   Sample    C    A        1      2        2 
  23  chr23_23838559     AAsi    T    C        0      0        2 
  23  chr23_23838559     AKia    T    C        0      0        2 
  23  chr23_23838559     AOna    T    C        0      0        2 
  23  chr23_23838559     ASom    T    C      0.5      1        2 
  23  chr23_23838559     HCab    T    C        0      0        2 
  23  chr23_23838559     HPrz    T    C        0      0        2 
  23  chr23_23838559     ZBoe    T    C        0      0        2 
  23  chr23_23838559     ZGre    T    C        0      0        2 
  23  chr23_23838559     ZHar    T    C        0      0        2 
  23  chr23_23838559   Sample    T    C        0      0        2 
  23  chr23_23838985     AAsi    G    C        1      2        2 
  23  chr23_23838985     AKia    G    C        0      0        2 
  23  chr23_23838985     AOna    G    C        0      0        2 
  23  chr23_23838985     ASom    G    C        0      0        2 
  23  chr23_23838985     HCab    G    C        0      0        2 
  23  chr23_23838985     HPrz    G    C        0      0        2 
  23  chr23_23838985     ZBoe    G    C        0      0        2 
  23  chr23_23838985     ZGre    G    C        0      0        2 
  23  chr23_23838985     ZHar    G    C        0      0        2 
  23  chr23_23838985   Sample    G    C        0      0        2 
  23  chr23_23839190     AAsi    A    G        0      0        2 
  23  chr23_23839190     AKia    A    G      0.5      1        2 
  23  chr23_23839190     AOna    A    G        0      0        2 
  23  chr23_23839190     ASom    A    G        0      0        2 
  23  chr23_23839190     HCab    A    G        0      0        2 
  23  chr23_23839190     HPrz    A    G        0      0        2 
  23  chr23_23839190     ZBoe    A    G        0      0        2 
  23  chr23_23839190     ZGre    A    G        0      0        2 
  23  chr23_23839190     ZHar    A    G        0      0        2 
  23  chr23_23839190   Sample    A    G        0      0        2 
  23  chr23_23842016     AAsi    A    C        0      0        2 
  23  chr23_23842016     AKia    A    C        0      0        2 
  23  chr23_23842016     AOna    A    C        0      0        2 
  23  chr23_23842016     ASom    A    C        0      0        2 
  23  chr23_23842016     HCab    A    C      0.5      1        2 
  23  chr23_23842016     HPrz    A    C        0      0        2 
  23  chr23_23842016     ZBoe    A    C        0      0        2 
  23  chr23_23842016     ZGre    A    C        0      0        2 
  23  chr23_23842016     ZHar    A    C        0      0        2 
  23  chr23_23842016   Sample    A    C        0      0        2 
  23  chr23_23855539     AAsi    G    T        0      0        2 
  23  chr23_23855539     AKia    G    T        0      0        2 
  23  chr23_23855539     AOna    G    T        0      0        2 
  23  chr23_23855539     ASom    G    T        0      0        2 
  23  chr23_23855539     HCab    G    T        1      2        2 
  23  chr23_23855539     HPrz    G    T        1      2        2 
  23  chr23_23855539     ZBoe    G    T        0      0        2 
  23  chr23_23855539     ZGre    G    T        0      0        2 
  23  chr23_23855539     ZHar    G    T        0      0        2 
  23  chr23_23855539   Sample    G    T        1      2        2 
  23  chr23_23859879     AAsi    T    C        1      2        2 
  23  chr23_23859879     AKia    T    C        0      0        2 
  23  chr23_23859879     AOna    T    C        0      0        2 
  23  chr23_23859879     ASom    T    C        0      0        2 
  23  chr23_23859879     HCab    T    C        1      2        2 
  23  chr23_23859879     HPrz    T    C        1      2        2 
  23  chr23_23859879     ZBoe    T    C        0      0        2 
  23  chr23_23859879     ZGre    T    C        0      0        2 
  23  chr23_23859879     ZHar    T    C        0      0        2 
  23  chr23_23859879   Sample    T    C        1      2        2 
  23  chr23_23872557     AAsi    C    T        0      0        2 
  23  chr23_23872557     AKia    C    T        0      0        2 
  23  chr23_23872557     AOna    C    T        0      0        2 
  23  chr23_23872557     ASom    C    T        0      0        2 
  23  chr23_23872557     HCab    C    T        1      2        2 
  23  chr23_23872557     HPrz    C    T        1      2        2 
  23  chr23_23872557     ZBoe    C    T        0      0        2 
  23  chr23_23872557     ZGre    C    T        0      0        2 
  23  chr23_23872557     ZHar    C    T        0      0        2 
  23  chr23_23872557   Sample    C    T        1      2        2 
  23  chr23_23898253     AAsi    T    C        1      2        2 
  23  chr23_23898253     AKia    T    C        0      0        2 
  23  chr23_23898253     AOna    T    C        0      0        2 
  23  chr23_23898253     ASom    T    C        1      2        2 
  23  chr23_23898253     HCab    T    C        0      0        2 
  23  chr23_23898253     HPrz    T    C        0      0        2 
  23  chr23_23898253     ZBoe    T    C        0      0        2 
  23  chr23_23898253     ZGre    T    C        0      0        2 
  23  chr23_23898253     ZHar    T    C        0      0        2 
  23  chr23_23898253   Sample    T    C        0      0        2 
  23  chr23_23904974     AAsi    T    C        0      0        2 
  23  chr23_23904974     AKia    T    C        1      2        2 
  23  chr23_23904974     AOna    T    C        0      0        2 
  23  chr23_23904974     ASom    T    C        0      0        2 
  23  chr23_23904974     HCab    T    C        0      0        2 
  23  chr23_23904974     HPrz    T    C        0      0        2 
  23  chr23_23904974     ZBoe    T    C        0      0        2 
  23  chr23_23904974     ZGre    T    C        0      0        2 
  23  chr23_23904974     ZHar    T    C        0      0        2 
  23  chr23_23904974   Sample    T    C        0      0        2 
  23  chr23_23907360     AAsi    T    C        0      0        2 
  23  chr23_23907360     AKia    T    C        0      0        2 
  23  chr23_23907360     AOna    T    C        0      0        2 
  23  chr23_23907360     ASom    T    C        0      0        2 
  23  chr23_23907360     HCab    T    C        0      0        2 
  23  chr23_23907360     HPrz    T    C        0      0        2 
  23  chr23_23907360     ZBoe    T    C        0      0        2 
  23  chr23_23907360     ZGre    T    C        1      2        2 
  23  chr23_23907360     ZHar    T    C        0      0        2 
  23  chr23_23907360   Sample    T    C        0      0        2 
  23  chr23_23907596     AAsi    A    C        0      0        2 
  23  chr23_23907596     AKia    A    C        0      0        2 
  23  chr23_23907596     AOna    A    C        0      0        2 
  23  chr23_23907596     ASom    A    C        0      0        2 
  23  chr23_23907596     HCab    A    C        0      0        2 
  23  chr23_23907596     HPrz    A    C        0      0        2 
  23  chr23_23907596     ZBoe    A    C      0.5      1        2 
  23  chr23_23907596     ZGre    A    C        0      0        2 
  23  chr23_23907596     ZHar    A    C        0      0        2 
  23  chr23_23907596   Sample    A    C        0      0        2 
  23  chr23_23924564     AAsi    G    A        0      0        2 
  23  chr23_23924564     AKia    G    A        0      0        2 
  23  chr23_23924564     AOna    G    A        0      0        2 
  23  chr23_23924564     ASom    G    A        0      0        2 
  23  chr23_23924564     HCab    G    A        1      2        2 
  23  chr23_23924564     HPrz    G    A        1      2        2 
  23  chr23_23924564     ZBoe    G    A        0      0        2 
  23  chr23_23924564     ZGre    G    A        0      0        2 
  23  chr23_23924564     ZHar    G    A        0      0        2 
  23  chr23_23924564   Sample    G    A        1      2        2 
  23  chr23_23936317     AAsi    T    C        0      0        2 
  23  chr23_23936317     AKia    T    C        0      0        2 
  23  chr23_23936317     AOna    T    C        0      0        2 
  23  chr23_23936317     ASom    T    C        0      0        2 
  23  chr23_23936317     HCab    T    C        1      2        2 
  23  chr23_23936317     HPrz    T    C        1      2        2 
  23  chr23_23936317     ZBoe    T    C        0      0        2 
  23  chr23_23936317     ZGre    T    C        0      0        2 
  23  chr23_23936317     ZHar    T    C        0      0        2 
  23  chr23_23936317   Sample    T    C        1      2        2 
  23  chr23_23937126     AAsi    G    A        0      0        2 
  23  chr23_23937126     AKia    G    A        0      0        2 
  23  chr23_23937126     AOna    G    A        0      0        2 
  23  chr23_23937126     ASom    G    A        0      0        2 
  23  chr23_23937126     HCab    G    A        1      2        2 
  23  chr23_23937126     HPrz    G    A        1      2        2 
  23  chr23_23937126     ZBoe    G    A        0      0        2 
  23  chr23_23937126     ZGre    G    A        0      0        2 
  23  chr23_23937126     ZHar    G    A        0      0        2 
  23  chr23_23937126   Sample    G    A        1      2        2 
  23  chr23_23937765     AAsi    G    A        0      0        2 
  23  chr23_23937765     AKia    G    A        0      0        2 
  23  chr23_23937765     AOna    G    A        0      0        2 
  23  chr23_23937765     ASom    G    A        0      0        2 
  23  chr23_23937765     HCab    G    A        1      2        2 
  23  chr23_23937765     HPrz    G    A        1      2        2 
  23  chr23_23937765     ZBoe    G    A        0      0        2 
  23  chr23_23937765     ZGre    G    A        0      0        2 
  23  chr23_23937765     ZHar    G    A        0      0        2 
  23  chr23_23937765   Sample    G    A        1      2        2 
  23  chr23_23952749     AAsi    T    C        0      0        2 
  23  chr23_23952749     AKia    T    C        0      0        2 
  23  chr23_23952749     AOna    T    C        0      0        2 
  23  chr23_23952749     ASom    T    C        0      0        2 
  23  chr23_23952749     HCab    T    C        1      2        2 
  23  chr23_23952749     HPrz    T    C        1      2        2 
  23  chr23_23952749     ZBoe    T    C        0      0        2 
  23  chr23_23952749     ZGre    T    C        0      0        2 
  23  chr23_23952749     ZHar    T    C        0      0        2 
  23  chr23_23952749   Sample    T    C        1      2        2 
  23  chr23_23955692     AAsi    T    C        0      0        2 
  23  chr23_23955692     AKia    T    C        0      0        2 
  23  chr23_23955692     AOna    T    C        0      0        2 
  23  chr23_23955692     ASom    T    C        0      0        2 
  23  chr23_23955692     HCab    T    C        1      2        2 
  23  chr23_23955692     HPrz    T    C        1      2        2 
  23  chr23_23955692     ZBoe    T    C        0      0        2 
  23  chr23_23955692     ZGre    T    C        0      0        2 
  23  chr23_23955692     ZHar    T    C        0      0        2 
  23  chr23_23955692   Sample    T    C        1      2        2 
  23  chr23_23959613     AAsi    A    C        0      0        2 
  23  chr23_23959613     AKia    A    C        0      0        2 
  23  chr23_23959613     AOna    A    C        0      0        2 
  23  chr23_23959613     ASom    A    C        0      0        2 
  23  chr23_23959613     HCab    A    C        1      2        2 
  23  chr23_23959613     HPrz    A    C        1      2        2 
  23  chr23_23959613     ZBoe    A    C        0      0        2 
  23  chr23_23959613     ZGre    A    C        0      0        2 
  23  chr23_23959613     ZHar    A    C        0      0        2 
  23  chr23_23959613   Sample    A    C        1      2        2 
  23  chr23_23963913     AAsi    C    A        0      0        2 
  23  chr23_23963913     AKia    C    A        0      0        2 
  23  chr23_23963913     AOna    C    A        0      0        2 
  23  chr23_23963913     ASom    C    A        0      0        2 
  23  chr23_23963913     HCab    C    A        1      2        2 
  23  chr23_23963913     HPrz    C    A        1      2        2 
  23  chr23_23963913     ZBoe    C    A        0      0        2 
  23  chr23_23963913     ZGre    C    A        0      0        2 
  23  chr23_23963913     ZHar    C    A        0      0        2 
  23  chr23_23963913   Sample    C    A        1      2        2 
  23  chr23_23966306     AAsi    G    T        0      0        2 
  23  chr23_23966306     AKia    G    T        0      0        2 
  23  chr23_23966306     AOna    G    T      0.5      1        2 
  23  chr23_23966306     ASom    G    T        0      0        2 
  23  chr23_23966306     HCab    G    T        0      0        2 
  23  chr23_23966306     HPrz    G    T        0      0        2 
  23  chr23_23966306     ZBoe    G    T        0      0        2 
  23  chr23_23966306     ZGre    G    T        0      0        2 
  23  chr23_23966306     ZHar    G    T        0      0        2 
  23  chr23_23966306   Sample    G    T        0      0        2 
  23  chr23_23968433     AAsi    G    C        0      0        2 
  23  chr23_23968433     AKia    G    C        0      0        2 
  23  chr23_23968433     AOna    G    C        0      0        2 
  23  chr23_23968433     ASom    G    C        0      0        2 
  23  chr23_23968433     HCab    G    C        1      2        2 
  23  chr23_23968433     HPrz    G    C        1      2        2 
  23  chr23_23968433     ZBoe    G    C        0      0        2 
  23  chr23_23968433     ZGre    G    C        0      0        2 
  23  chr23_23968433     ZHar    G    C        0      0        2 
  23  chr23_23968433   Sample    G    C        1      2        2 
  23  chr23_23971134     AAsi    A    T        0      0        2 
  23  chr23_23971134     AKia    A    T        0      0        2 
  23  chr23_23971134     AOna    A    T        0      0        2 
  23  chr23_23971134     ASom    A    T        0      0        2 
  23  chr23_23971134     HCab    A    T        0      0        2 
  23  chr23_23971134     HPrz    A    T        0      0        2 
  23  chr23_23971134     ZBoe    A    T      0.5      1        2 
  23  chr23_23971134     ZGre    A    T        0      0        2 
  23  chr23_23971134     ZHar    A    T        0      0        2 
  23  chr23_23971134   Sample    A    T        0      0        2 
  23  chr23_23976229     AAsi    C    A        0      0        2 
  23  chr23_23976229     AKia    C    A        0      0        2 
  23  chr23_23976229     AOna    C    A        0      0        2 
  23  chr23_23976229     ASom    C    A        0      0        2 
  23  chr23_23976229     HCab    C    A        1      2        2 
  23  chr23_23976229     HPrz    C    A        1      2        2 
  23  chr23_23976229     ZBoe    C    A        0      0        2 
  23  chr23_23976229     ZGre    C    A        0      0        2 
  23  chr23_23976229     ZHar    C    A        0      0        2 
  23  chr23_23976229   Sample    C    A        1      2        2 
  23  chr23_23997100     AAsi    T    G        0      0        2 
  23  chr23_23997100     AKia    T    G        0      0        2 
  23  chr23_23997100     AOna    T    G        0      0        2 
  23  chr23_23997100     ASom    T    G        0      0        2 
  23  chr23_23997100     HCab    T    G        1      2        2 
  23  chr23_23997100     HPrz    T    G        1      2        2 
  23  chr23_23997100     ZBoe    T    G        0      0        2 
  23  chr23_23997100     ZGre    T    G        0      0        2 
  23  chr23_23997100     ZHar    T    G        0      0        2 
  23  chr23_23997100   Sample    T    G        1      2        2 
  23  chr23_24002377     AAsi    C    T        0      0        2 
  23  chr23_24002377     AKia    C    T        0      0        2 
  23  chr23_24002377     AOna    C    T        0      0        2 
  23  chr23_24002377     ASom    C    T        0      0        2 
  23  chr23_24002377     HCab    C    T        0      0        2 
  23  chr23_24002377     HPrz    C    T        0      0        2 
  23  chr23_24002377     ZBoe    C    T        1      2        2 
  23  chr23_24002377     ZGre    C    T        1      2        2 
  23  chr23_24002377     ZHar    C    T        1      2        2 
  23  chr23_24002377   Sample    C    T        0      0        2 
  23  chr23_24014018     AAsi    T    C        0      0        2 
  23  chr23_24014018     AKia    T    C        0      0        2 
  23  chr23_24014018     AOna    T    C        0      0        2 
  23  chr23_24014018     ASom    T    C        0      0        2 
  23  chr23_24014018     HCab    T    C        0      0        2 
  23  chr23_24014018     HPrz    T    C        0      0        2 
  23  chr23_24014018     ZBoe    T    C        0      0        2 
  23  chr23_24014018     ZGre    T    C        0      0        2 
  23  chr23_24014018     ZHar    T    C        1      2        2 
  23  chr23_24014018   Sample    T    C        0      0        2 
  23  chr23_24016346     AAsi    C    T        0      0        2 
  23  chr23_24016346     AKia    C    T        0      0        2 
  23  chr23_24016346     AOna    C    T        0      0        2 
  23  chr23_24016346     ASom    C    T        0      0        2 
  23  chr23_24016346     HCab    C    T        0      0        2 
  23  chr23_24016346     HPrz    C    T        0      0        2 
  23  chr23_24016346     ZBoe    C    T      0.5      1        2 
  23  chr23_24016346     ZGre    C    T        0      0        2 
  23  chr23_24016346     ZHar    C    T        0      0        2 
  23  chr23_24016346   Sample    C    T        0      0        2 
  23  chr23_24030355     AAsi    T    C        0      0        2 
  23  chr23_24030355     AKia    T    C        0      0        2 
  23  chr23_24030355     AOna    T    C        0      0        2 
  23  chr23_24030355     ASom    T    C        0      0        2 
  23  chr23_24030355     HCab    T    C        0      0        2 
  23  chr23_24030355     HPrz    T    C        0      0        2 
  23  chr23_24030355     ZBoe    T    C        0      0        2 
  23  chr23_24030355     ZGre    T    C        0      0        2 
  23  chr23_24030355     ZHar    T    C      0.5      1        2 
  23  chr23_24030355   Sample    T    C        0      0        2 
  23  chr23_24033085     AAsi    G    C        0      0        2 
  23  chr23_24033085     AKia    G    C        0      0        2 
  23  chr23_24033085     AOna    G    C        0      0        2 
  23  chr23_24033085     ASom    G    C        0      0        2 
  23  chr23_24033085     HCab    G    C        0      0        2 
  23  chr23_24033085     HPrz    G    C      0.5      1        2 
  23  chr23_24033085     ZBoe    G    C        0      0        2 
  23  chr23_24033085     ZGre    G    C        0      0        2 
  23  chr23_24033085     ZHar    G    C        0      0        2 
  23  chr23_24033085   Sample    G    C        0      0        2 
  23  chr23_24035918     AAsi    C    T        1      2        2 
  23  chr23_24035918     AKia    C    T        0      0        2 
  23  chr23_24035918     AOna    C    T        0      0        2 
  23  chr23_24035918     ASom    C    T        1      2        2 
  23  chr23_24035918     HCab    C    T        0      0        2 
  23  chr23_24035918     HPrz    C    T        0      0        2 
  23  chr23_24035918     ZBoe    C    T        0      0        2 
  23  chr23_24035918     ZGre    C    T        0      0        2 
  23  chr23_24035918     ZHar    C    T        0      0        2 
  23  chr23_24035918   Sample    C    T        0      0        2 
  23  chr23_24036833     AAsi    C    A        0      0        2 
  23  chr23_24036833     AKia    C    A        0      0        2 
  23  chr23_24036833     AOna    C    A        0      0        2 
  23  chr23_24036833     ASom    C    A        0      0        2 
  23  chr23_24036833     HCab    C    A        0      0        2 
  23  chr23_24036833     HPrz    C    A        0      0        2 
  23  chr23_24036833     ZBoe    C    A        1      2        2 
  23  chr23_24036833     ZGre    C    A        1      2        2 
  23  chr23_24036833     ZHar    C    A        0      0        2 
  23  chr23_24036833   Sample    C    A        0      0        2 
  23  chr23_24036920     AAsi    C    A        0      0        2 
  23  chr23_24036920     AKia    C    A        0      0        2 
  23  chr23_24036920     AOna    C    A        0      0        2 
  23  chr23_24036920     ASom    C    A        0      0        2 
  23  chr23_24036920     HCab    C    A        0      0        2 
  23  chr23_24036920     HPrz    C    A        0      0        2 
  23  chr23_24036920     ZBoe    C    A      0.5      1        2 
  23  chr23_24036920     ZGre    C    A        0      0        2 
  23  chr23_24036920     ZHar    C    A        0      0        2 
  23  chr23_24036920   Sample    C    A        0      0        2 
  23  chr23_24038879     AAsi    G    A        0      0        2 
  23  chr23_24038879     AKia    G    A        0      0        2 
  23  chr23_24038879     AOna    G    A        0      0        2 
  23  chr23_24038879     ASom    G    A        0      0        2 
  23  chr23_24038879     HCab    G    A        1      2        2 
  23  chr23_24038879     HPrz    G    A        1      2        2 
  23  chr23_24038879     ZBoe    G    A        0      0        2 
  23  chr23_24038879     ZGre    G    A        0      0        2 
  23  chr23_24038879     ZHar    G    A        0      0        2 
  23  chr23_24038879   Sample    G    A        1      2        2 
  23  chr23_24044021     AAsi    G    A        0      0        2 
  23  chr23_24044021     AKia    G    A        0      0        2 
  23  chr23_24044021     AOna    G    A        0      0        2 
  23  chr23_24044021     ASom    G    A        0      0        2 
  23  chr23_24044021     HCab    G    A        0      0        2 
  23  chr23_24044021     HPrz    G    A      0.5      1        2 
  23  chr23_24044021     ZBoe    G    A        0      0        2 
  23  chr23_24044021     ZGre    G    A        0      0        2 
  23  chr23_24044021     ZHar    G    A        0      0        2 
  23  chr23_24044021   Sample    G    A        0      0        2 
  23  chr23_24045147     AAsi    G    C        0      0        2 
  23  chr23_24045147     AKia    G    C        0      0        2 
  23  chr23_24045147     AOna    G    C        0      0        2 
  23  chr23_24045147     ASom    G    C        0      0        2 
  23  chr23_24045147     HCab    G    C        0      0        2 
  23  chr23_24045147     HPrz    G    C        0      0        2 
  23  chr23_24045147     ZBoe    G    C        0      0        2 
  23  chr23_24045147     ZGre    G    C        1      2        2 
  23  chr23_24045147     ZHar    G    C      0.5      1        2 
  23  chr23_24045147   Sample    G    C        0      0        2 
  23  chr23_24047406     AAsi    G    C        0      0        2 
  23  chr23_24047406     AKia    G    C        0      0        2 
  23  chr23_24047406     AOna    G    C        0      0        2 
  23  chr23_24047406     ASom    G    C        0      0        2 
  23  chr23_24047406     HCab    G    C        0      0        2 
  23  chr23_24047406     HPrz    G    C      0.5      1        2 
  23  chr23_24047406     ZBoe    G    C        0      0        2 
  23  chr23_24047406     ZGre    G    C        0      0        2 
  23  chr23_24047406     ZHar    G    C        0      0        2 
  23  chr23_24047406   Sample    G    C        0      0        2 
  23  chr23_24050005     AAsi    C    T        0      0        2 
  23  chr23_24050005     AKia    C    T        0      0        2 
  23  chr23_24050005     AOna    C    T        0      0        2 
  23  chr23_24050005     ASom    C    T        0      0        2 
  23  chr23_24050005     HCab    C    T        1      2        2 
  23  chr23_24050005     HPrz    C    T        1      2        2 
  23  chr23_24050005     ZBoe    C    T        0      0        2 
  23  chr23_24050005     ZGre    C    T        0      0        2 
  23  chr23_24050005     ZHar    C    T        0      0        2 
  23  chr23_24050005   Sample    C    T        1      2        2 
  23  chr23_24051916     AAsi    C    G        1      2        2 
  23  chr23_24051916     AKia    C    G        0      0        2 
  23  chr23_24051916     AOna    C    G        0      0        2 
  23  chr23_24051916     ASom    C    G        0      0        2 
  23  chr23_24051916     HCab    C    G        0      0        2 
  23  chr23_24051916     HPrz    C    G        0      0        2 
  23  chr23_24051916     ZBoe    C    G        0      0        2 
  23  chr23_24051916     ZGre    C    G        0      0        2 
  23  chr23_24051916     ZHar    C    G        0      0        2 
  23  chr23_24051916   Sample    C    G        0      0        2 
  23  chr23_24052180     AAsi    T    C        0      0        2 
  23  chr23_24052180     AKia    T    C        0      0        2 
  23  chr23_24052180     AOna    T    C        1      2        2 
  23  chr23_24052180     ASom    T    C        0      0        2 
  23  chr23_24052180     HCab    T    C        0      0        2 
  23  chr23_24052180     HPrz    T    C        0      0        2 
  23  chr23_24052180     ZBoe    T    C        0      0        2 
  23  chr23_24052180     ZGre    T    C        0      0        2 
  23  chr23_24052180     ZHar    T    C        0      0        2 
  23  chr23_24052180   Sample    T    C        0      0        2 
  23  chr23_24060865     AAsi    A    T        0      0        2 
  23  chr23_24060865     AKia    A    T        0      0        2 
  23  chr23_24060865     AOna    A    T        0      0        2 
  23  chr23_24060865     ASom    A    T        0      0        2 
  23  chr23_24060865     HCab    A    T        1      2        2 
  23  chr23_24060865     HPrz    A    T        1      2        2 
  23  chr23_24060865     ZBoe    A    T        0      0        2 
  23  chr23_24060865     ZGre    A    T        0      0        2 
  23  chr23_24060865     ZHar    A    T        0      0        2 
  23  chr23_24060865   Sample    A    T        1      2        2 
  23  chr23_24077401     AAsi    A    G        0      0        2 
  23  chr23_24077401     AKia    A    G        0      0        2 
  23  chr23_24077401     AOna    A    G        1      2        2 
  23  chr23_24077401     ASom    A    G        0      0        2 
  23  chr23_24077401     HCab    A    G        0      0        2 
  23  chr23_24077401     HPrz    A    G        0      0        2 
  23  chr23_24077401     ZBoe    A    G        0      0        2 
  23  chr23_24077401     ZGre    A    G        0      0        2 
  23  chr23_24077401     ZHar    A    G        0      0        2 
  23  chr23_24077401   Sample    A    G        0      0        2 
  23  chr23_24078584     AAsi    G    C        0      0        2 
  23  chr23_24078584     AKia    G    C        0      0        2 
  23  chr23_24078584     AOna    G    C        0      0        2 
  23  chr23_24078584     ASom    G    C        0      0        2 
  23  chr23_24078584     HCab    G    C        1      2        2 
  23  chr23_24078584     HPrz    G    C        1      2        2 
  23  chr23_24078584     ZBoe    G    C        0      0        2 
  23  chr23_24078584     ZGre    G    C        0      0        2 
  23  chr23_24078584     ZHar    G    C        0      0        2 
  23  chr23_24078584   Sample    G    C        1      2        2 
  23  chr23_24084430     AAsi    T    G        0      0        2 
  23  chr23_24084430     AKia    T    G        0      0        2 
  23  chr23_24084430     AOna    T    G        0      0        2 
  23  chr23_24084430     ASom    T    G        0      0        2 
  23  chr23_24084430     HCab    T    G        0      0        2 
  23  chr23_24084430     HPrz    T    G        0      0        2 
  23  chr23_24084430     ZBoe    T    G        0      0        2 
  23  chr23_24084430     ZGre    T    G        0      0        2 
  23  chr23_24084430     ZHar    T    G        1      2        2 
  23  chr23_24084430   Sample    T    G        0      0        2 
  23  chr23_24085999     AAsi    A    G        0      0        2 
  23  chr23_24085999     AKia    A    G        0      0        2 
  23  chr23_24085999     AOna    A    G        0      0        2 
  23  chr23_24085999     ASom    A    G        0      0        2 
  23  chr23_24085999     HCab    A    G        1      2        2 
  23  chr23_24085999     HPrz    A    G      0.5      1        2 
  23  chr23_24085999     ZBoe    A    G        0      0        2 
  23  chr23_24085999     ZGre    A    G        0      0        2 
  23  chr23_24085999     ZHar    A    G        0      0        2 
  23  chr23_24085999   Sample    A    G        1      2        2 
  23  chr23_24087239     AAsi    G    T        0      0        2 
  23  chr23_24087239     AKia    G    T        0      0        2 
  23  chr23_24087239     AOna    G    T        0      0        2 
  23  chr23_24087239     ASom    G    T        0      0        2 
  23  chr23_24087239     HCab    G    T        0      0        2 
  23  chr23_24087239     HPrz    G    T        0      0        2 
  23  chr23_24087239     ZBoe    G    T      0.5      1        2 
  23  chr23_24087239     ZGre    G    T        0      0        2 
  23  chr23_24087239     ZHar    G    T        1      2        2 
  23  chr23_24087239   Sample    G    T        0      0        2 
  23  chr23_24091540     AAsi    A    G        1      2        2 
  23  chr23_24091540     AKia    A    G        1      2        2 
  23  chr23_24091540     AOna    A    G        1      2        2 
  23  chr23_24091540     ASom    A    G        1      2        2 
  23  chr23_24091540     HCab    A    G        0      0        2 
  23  chr23_24091540     HPrz    A    G        0      0        2 
  23  chr23_24091540     ZBoe    A    G        0      0        2 
  23  chr23_24091540     ZGre    A    G        0      0        2 
  23  chr23_24091540     ZHar    A    G        0      0        2 
  23  chr23_24091540   Sample    A    G        0      0        2 
  23  chr23_24092687     AAsi    C    T        0      0        2 
  23  chr23_24092687     AKia    C    T        0      0        2 
  23  chr23_24092687     AOna    C    T        0      0        2 
  23  chr23_24092687     ASom    C    T        0      0        2 
  23  chr23_24092687     HCab    C    T        0      0        2 
  23  chr23_24092687     HPrz    C    T      0.5      1        2 
  23  chr23_24092687     ZBoe    C    T        0      0        2 
  23  chr23_24092687     ZGre    C    T        0      0        2 
  23  chr23_24092687     ZHar    C    T        0      0        2 
  23  chr23_24092687   Sample    C    T        0      0        2 
  23  chr23_24093316     AAsi    T    C        0      0        2 
  23  chr23_24093316     AKia    T    C        0      0        2 
  23  chr23_24093316     AOna    T    C        0      0        2 
  23  chr23_24093316     ASom    T    C        0      0        2 
  23  chr23_24093316     HCab    T    C        0      0        2 
  23  chr23_24093316     HPrz    T    C        0      0        2 
  23  chr23_24093316     ZBoe    T    C        0      0        2 
  23  chr23_24093316     ZGre    T    C        0      0        2 
  23  chr23_24093316     ZHar    T    C        1      2        2 
  23  chr23_24093316   Sample    T    C        0      0        2 
  23  chr23_24097584     AAsi    G    C        0      0        2 
  23  chr23_24097584     AKia    G    C        0      0        2 
  23  chr23_24097584     AOna    G    C        0      0        2 
  23  chr23_24097584     ASom    G    C        0      0        2 
  23  chr23_24097584     HCab    G    C        0      0        2 
  23  chr23_24097584     HPrz    G    C        0      0        2 
  23  chr23_24097584     ZBoe    G    C        1      2        2 
  23  chr23_24097584     ZGre    G    C        1      2        2 
  23  chr23_24097584     ZHar    G    C        1      2        2 
  23  chr23_24097584   Sample    G    C        0      0        2 
  23  chr23_24104900     AAsi    T    C        0      0        2 
  23  chr23_24104900     AKia    T    C        0      0        2 
  23  chr23_24104900     AOna    T    C        0      0        2 
  23  chr23_24104900     ASom    T    C        0      0        2 
  23  chr23_24104900     HCab    T    C        0      0        2 
  23  chr23_24104900     HPrz    T    C        0      0        2 
  23  chr23_24104900     ZBoe    T    C        0      0        2 
  23  chr23_24104900     ZGre    T    C        0      0        2 
  23  chr23_24104900     ZHar    T    C        1      2        2 
  23  chr23_24104900   Sample    T    C        0      0        2 
  23  chr23_24107083     AAsi    G    C        1      2        2 
  23  chr23_24107083     AKia    G    C        0      0        2 
  23  chr23_24107083     AOna    G    C        0      0        2 
  23  chr23_24107083     ASom    G    C        0      0        2 
  23  chr23_24107083     HCab    G    C        0      0        2 
  23  chr23_24107083     HPrz    G    C        0      0        2 
  23  chr23_24107083     ZBoe    G    C        0      0        2 
  23  chr23_24107083     ZGre    G    C        0      0        2 
  23  chr23_24107083     ZHar    G    C        0      0        2 
  23  chr23_24107083   Sample    G    C        0      0        2 
  23  chr23_24111528     AAsi    T    C        0      0        2 
  23  chr23_24111528     AKia    T    C        0      0        2 
  23  chr23_24111528     AOna    T    C        0      0        2 
  23  chr23_24111528     ASom    T    C        0      0        2 
  23  chr23_24111528     HCab    T    C        0      0        2 
  23  chr23_24111528     HPrz    T    C      0.5      1        2 
  23  chr23_24111528     ZBoe    T    C        0      0        2 
  23  chr23_24111528     ZGre    T    C        0      0        2 
  23  chr23_24111528     ZHar    T    C        0      0        2 
  23  chr23_24111528   Sample    T    C        0      0        2 
  23  chr23_24111830     AAsi    A    G        0      0        2 
  23  chr23_24111830     AKia    A    G        0      0        2 
  23  chr23_24111830     AOna    A    G        0      0        2 
  23  chr23_24111830     ASom    A    G        0      0        2 
  23  chr23_24111830     HCab    A    G        0      0        2 
  23  chr23_24111830     HPrz    A    G        0      0        2 
  23  chr23_24111830     ZBoe    A    G      0.5      1        2 
  23  chr23_24111830     ZGre    A    G        0      0        2 
  23  chr23_24111830     ZHar    A    G        0      0        2 
  23  chr23_24111830   Sample    A    G        0      0        2 
  23  chr23_24121170     AAsi    G    A        0      0        2 
  23  chr23_24121170     AKia    G    A        0      0        2 
  23  chr23_24121170     AOna    G    A        0      0        2 
  23  chr23_24121170     ASom    G    A        0      0        2 
  23  chr23_24121170     HCab    G    A        1      2        2 
  23  chr23_24121170     HPrz    G    A        1      2        2 
  23  chr23_24121170     ZBoe    G    A        0      0        2 
  23  chr23_24121170     ZGre    G    A        0      0        2 
  23  chr23_24121170     ZHar    G    A        0      0        2 
  23  chr23_24121170   Sample    G    A        1      2        2 
  23  chr23_24121361     AAsi    A    G        0      0        2 
  23  chr23_24121361     AKia    A    G        0      0        2 
  23  chr23_24121361     AOna    A    G        0      0        2 
  23  chr23_24121361     ASom    A    G        0      0        2 
  23  chr23_24121361     HCab    A    G        0      0        2 
  23  chr23_24121361     HPrz    A    G        0      0        2 
  23  chr23_24121361     ZBoe    A    G        1      2        2 
  23  chr23_24121361     ZGre    A    G        0      0        2 
  23  chr23_24121361     ZHar    A    G        0      0        2 
  23  chr23_24121361   Sample    A    G        0      0        2 
  23  chr23_24124344     AAsi    C    T        0      0        2 
  23  chr23_24124344     AKia    C    T        0      0        2 
  23  chr23_24124344     AOna    C    T        0      0        2 
  23  chr23_24124344     ASom    C    T        0      0        2 
  23  chr23_24124344     HCab    C    T        1      2        2 
  23  chr23_24124344     HPrz    C    T        1      2        2 
  23  chr23_24124344     ZBoe    C    T        0      0        2 
  23  chr23_24124344     ZGre    C    T        0      0        2 
  23  chr23_24124344     ZHar    C    T        0      0        2 
  23  chr23_24124344   Sample    C    T        1      2        2 
  23  chr23_24124783     AAsi    C    T        1      2        2 
  23  chr23_24124783     AKia    C    T        0      0        2 
  23  chr23_24124783     AOna    C    T        0      0        2 
  23  chr23_24124783     ASom    C    T        1      2        2 
  23  chr23_24124783     HCab    C    T        0      0        2 
  23  chr23_24124783     HPrz    C    T        0      0        2 
  23  chr23_24124783     ZBoe    C    T        0      0        2 
  23  chr23_24124783     ZGre    C    T        0      0        2 
  23  chr23_24124783     ZHar    C    T        0      0        2 
  23  chr23_24124783   Sample    C    T        0      0        2 
  23  chr23_24133142     AAsi    G    A        0      0        2 
  23  chr23_24133142     AKia    G    A        0      0        2 
  23  chr23_24133142     AOna    G    A        0      0        2 
  23  chr23_24133142     ASom    G    A        0      0        2 
  23  chr23_24133142     HCab    G    A        1      2        2 
  23  chr23_24133142     HPrz    G    A        1      2        2 
  23  chr23_24133142     ZBoe    G    A        0      0        2 
  23  chr23_24133142     ZGre    G    A        0      0        2 
  23  chr23_24133142     ZHar    G    A        0      0        2 
  23  chr23_24133142   Sample    G    A        1      2        2 
  23  chr23_24133892     AAsi    A    T        0      0        2 
  23  chr23_24133892     AKia    A    T      0.5      1        2 
  23  chr23_24133892     AOna    A    T        0      0        2 
  23  chr23_24133892     ASom    A    T        0      0        2 
  23  chr23_24133892     HCab    A    T        0      0        2 
  23  chr23_24133892     HPrz    A    T        0      0        2 
  23  chr23_24133892     ZBoe    A    T        0      0        2 
  23  chr23_24133892     ZGre    A    T        0      0        2 
  23  chr23_24133892     ZHar    A    T        0      0        2 
  23  chr23_24133892   Sample    A    T        0      0        2 
  23  chr23_24134105     AAsi    C    T        0      0        2 
  23  chr23_24134105     AKia    C    T        0      0        2 
  23  chr23_24134105     AOna    C    T        0      0        2 
  23  chr23_24134105     ASom    C    T        0      0        2 
  23  chr23_24134105     HCab    C    T        1      2        2 
  23  chr23_24134105     HPrz    C    T        1      2        2 
  23  chr23_24134105     ZBoe    C    T        0      0        2 
  23  chr23_24134105     ZGre    C    T        0      0        2 
  23  chr23_24134105     ZHar    C    T        0      0        2 
  23  chr23_24134105   Sample    C    T        1      2        2 
  23  chr23_24139815     AAsi    G    A        0      0        2 
  23  chr23_24139815     AKia    G    A        0      0        2 
  23  chr23_24139815     AOna    G    A      0.5      1        2 
  23  chr23_24139815     ASom    G    A        0      0        2 
  23  chr23_24139815     HCab    G    A        0      0        2 
  23  chr23_24139815     HPrz    G    A        0      0        2 
  23  chr23_24139815     ZBoe    G    A        0      0        2 
  23  chr23_24139815     ZGre    G    A        0      0        2 
  23  chr23_24139815     ZHar    G    A        0      0        2 
  23  chr23_24139815   Sample    G    A        0      0        2 
  23  chr23_24140179     AAsi    G    A        0      0        2 
  23  chr23_24140179     AKia    G    A        0      0        2 
  23  chr23_24140179     AOna    G    A        0      0        2 
  23  chr23_24140179     ASom    G    A        0      0        2 
  23  chr23_24140179     HCab    G    A        1      2        2 
  23  chr23_24140179     HPrz    G    A        1      2        2 
  23  chr23_24140179     ZBoe    G    A        0      0        2 
  23  chr23_24140179     ZGre    G    A        0      0        2 
  23  chr23_24140179     ZHar    G    A        0      0        2 
  23  chr23_24140179   Sample    G    A        1      2        2 
  23  chr23_24156588     AAsi    T    C        0      0        2 
  23  chr23_24156588     AKia    T    C        1      2        2 
  23  chr23_24156588     AOna    T    C        1      2        2 
  23  chr23_24156588     ASom    T    C      0.5      1        2 
  23  chr23_24156588     HCab    T    C        0      0        2 
  23  chr23_24156588     HPrz    T    C        0      0        2 
  23  chr23_24156588     ZBoe    T    C        0      0        2 
  23  chr23_24156588     ZGre    T    C        0      0        2 
  23  chr23_24156588     ZHar    T    C        0      0        2 
  23  chr23_24156588   Sample    T    C        0      0        2 
  23  chr23_24161264     AAsi    C    T        0      0        2 
  23  chr23_24161264     AKia    C    T        0      0        2 
  23  chr23_24161264     AOna    C    T      0.5      1        2 
  23  chr23_24161264     ASom    C    T        0      0        2 
  23  chr23_24161264     HCab    C    T        0      0        2 
  23  chr23_24161264     HPrz    C    T        0      0        2 
  23  chr23_24161264     ZBoe    C    T        0      0        2 
  23  chr23_24161264     ZGre    C    T        0      0        2 
  23  chr23_24161264     ZHar    C    T        0      0        2 
  23  chr23_24161264   Sample    C    T        0      0        2 
  23  chr23_24164420     AAsi    G    A        0      0        2 
  23  chr23_24164420     AKia    G    A        1      2        2 
  23  chr23_24164420     AOna    G    A        0      0        2 
  23  chr23_24164420     ASom    G    A        0      0        2 
  23  chr23_24164420     HCab    G    A        0      0        2 
  23  chr23_24164420     HPrz    G    A        0      0        2 
  23  chr23_24164420     ZBoe    G    A        0      0        2 
  23  chr23_24164420     ZGre    G    A        0      0        2 
  23  chr23_24164420     ZHar    G    A        0      0        2 
  23  chr23_24164420   Sample    G    A        0      0        2 
  23  chr23_24171215     AAsi    A    G        0      0        2 
  23  chr23_24171215     AKia    A    G        0      0        2 
  23  chr23_24171215     AOna    A    G        0      0        2 
  23  chr23_24171215     ASom    A    G        0      0        2 
  23  chr23_24171215     HCab    A    G        0      0        2 
  23  chr23_24171215     HPrz    A    G        0      0        2 
  23  chr23_24171215     ZBoe    A    G        0      0        2 
  23  chr23_24171215     ZGre    A    G        0      0        2 
  23  chr23_24171215     ZHar    A    G        1      2        2 
  23  chr23_24171215   Sample    A    G        0      0        2 
  23  chr23_24173992     AAsi    G    A        0      0        2 
  23  chr23_24173992     AKia    G    A        0      0        2 
  23  chr23_24173992     AOna    G    A        0      0        2 
  23  chr23_24173992     ASom    G    A        0      0        2 
  23  chr23_24173992     HCab    G    A        0      0        2 
  23  chr23_24173992     HPrz    G    A      0.5      1        2 
  23  chr23_24173992     ZBoe    G    A        0      0        2 
  23  chr23_24173992     ZGre    G    A        0      0        2 
  23  chr23_24173992     ZHar    G    A        0      0        2 
  23  chr23_24173992   Sample    G    A        0      0        2 
  23  chr23_24176046     AAsi    T    C        0      0        2 
  23  chr23_24176046     AKia    T    C        0      0        2 
  23  chr23_24176046     AOna    T    C        0      0        2 
  23  chr23_24176046     ASom    T    C        0      0        2 
  23  chr23_24176046     HCab    T    C        0      0        2 
  23  chr23_24176046     HPrz    T    C        0      0        2 
  23  chr23_24176046     ZBoe    T    C        0      0        2 
  23  chr23_24176046     ZGre    T    C        0      0        2 
  23  chr23_24176046     ZHar    T    C        1      2        2 
  23  chr23_24176046   Sample    T    C        0      0        2 
  23  chr23_24177183     AAsi    A    G        0      0        2 
  23  chr23_24177183     AKia    A    G        0      0        2 
  23  chr23_24177183     AOna    A    G        0      0        2 
  23  chr23_24177183     ASom    A    G        0      0        2 
  23  chr23_24177183     HCab    A    G        0      0        2 
  23  chr23_24177183     HPrz    A    G        0      0        2 
  23  chr23_24177183     ZBoe    A    G        0      0        2 
  23  chr23_24177183     ZGre    A    G        1      2        2 
  23  chr23_24177183     ZHar    A    G        0      0        2 
  23  chr23_24177183   Sample    A    G        0      0        2 
  23  chr23_24177289     AAsi    A    T      0.5      1        2 
  23  chr23_24177289     AKia    A    T        0      0        2 
  23  chr23_24177289     AOna    A    T        0      0        2 
  23  chr23_24177289     ASom    A    T        0      0        2 
  23  chr23_24177289     HCab    A    T        0      0        2 
  23  chr23_24177289     HPrz    A    T        0      0        2 
  23  chr23_24177289     ZBoe    A    T        0      0        2 
  23  chr23_24177289     ZGre    A    T        0      0        2 
  23  chr23_24177289     ZHar    A    T        0      0        2 
  23  chr23_24177289   Sample    A    T        0      0        2 
  23  chr23_24178292     AAsi    G    C        0      0        2 
  23  chr23_24178292     AKia    G    C        0      0        2 
  23  chr23_24178292     AOna    G    C        0      0        2 
  23  chr23_24178292     ASom    G    C        0      0        2 
  23  chr23_24178292     HCab    G    C        0      0        2 
  23  chr23_24178292     HPrz    G    C        0      0        2 
  23  chr23_24178292     ZBoe    G    C      0.5      1        2 
  23  chr23_24178292     ZGre    G    C        0      0        2 
  23  chr23_24178292     ZHar    G    C        0      0        2 
  23  chr23_24178292   Sample    G    C        0      0        2 
  23  chr23_24184720     AAsi    T    C        1      2        2 
  23  chr23_24184720     AKia    T    C        1      2        2 
  23  chr23_24184720     AOna    T    C      0.5      1        2 
  23  chr23_24184720     ASom    T    C        1      2        2 
  23  chr23_24184720     HCab    T    C        0      0        2 
  23  chr23_24184720     HPrz    T    C        0      0        2 
  23  chr23_24184720     ZBoe    T    C        0      0        2 
  23  chr23_24184720     ZGre    T    C        0      0        2 
  23  chr23_24184720     ZHar    T    C        1      2        2 
  23  chr23_24184720   Sample    T    C        0      0        2 
  23  chr23_24191191     AAsi    A    G        0      0        2 
  23  chr23_24191191     AKia    A    G        0      0        2 
  23  chr23_24191191     AOna    A    G        0      0        2 
  23  chr23_24191191     ASom    A    G        0      0        2 
  23  chr23_24191191     HCab    A    G        1      2        2 
  23  chr23_24191191     HPrz    A    G        1      2        2 
  23  chr23_24191191     ZBoe    A    G        0      0        2 
  23  chr23_24191191     ZGre    A    G        0      0        2 
  23  chr23_24191191     ZHar    A    G        0      0        2 
  23  chr23_24191191   Sample    A    G        1      2        2 
  23  chr23_24191264     AAsi    C    A        0      0        2 
  23  chr23_24191264     AKia    C    A        0      0        2 
  23  chr23_24191264     AOna    C    A        0      0        2 
  23  chr23_24191264     ASom    C    A        0      0        2 
  23  chr23_24191264     HCab    C    A        1      2        2 
  23  chr23_24191264     HPrz    C    A        1      2        2 
  23  chr23_24191264     ZBoe    C    A        0      0        2 
  23  chr23_24191264     ZGre    C    A        0      0        2 
  23  chr23_24191264     ZHar    C    A        0      0        2 
  23  chr23_24191264   Sample    C    A        1      2        2 
  23  chr23_24193662     AAsi    C    T        1      2        2 
  23  chr23_24193662     AKia    C    T        0      0        2 
  23  chr23_24193662     AOna    C    T        0      0        2 
  23  chr23_24193662     ASom    C    T        1      2        2 
  23  chr23_24193662     HCab    C    T        1      2        2 
  23  chr23_24193662     HPrz    C    T        1      2        2 
  23  chr23_24193662     ZBoe    C    T        0      0        2 
  23  chr23_24193662     ZGre    C    T        0      0        2 
  23  chr23_24193662     ZHar    C    T        0      0        2 
  23  chr23_24193662   Sample    C    T        1      2        2 
  23  chr23_24203764     AAsi    A    G        1      2        2 
  23  chr23_24203764     AKia    A    G        0      0        2 
  23  chr23_24203764     AOna    A    G        0      0        2 
  23  chr23_24203764     ASom    A    G        0      0        2 
  23  chr23_24203764     HCab    A    G        1      2        2 
  23  chr23_24203764     HPrz    A    G        1      2        2 
  23  chr23_24203764     ZBoe    A    G        0      0        2 
  23  chr23_24203764     ZGre    A    G        0      0        2 
  23  chr23_24203764     ZHar    A    G        0      0        2 
  23  chr23_24203764   Sample    A    G        1      2        2 
  23  chr23_24204647     AAsi    T    A        0      0        2 
  23  chr23_24204647     AKia    T    A        0      0        2 
  23  chr23_24204647     AOna    T    A        0      0        2 
  23  chr23_24204647     ASom    T    A        0      0        2 
  23  chr23_24204647     HCab    T    A        1      2        2 
  23  chr23_24204647     HPrz    T    A        1      2        2 
  23  chr23_24204647     ZBoe    T    A        0      0        2 
  23  chr23_24204647     ZGre    T    A        0      0        2 
  23  chr23_24204647     ZHar    T    A        0      0        2 
  23  chr23_24204647   Sample    T    A        1      2        2 
  23  chr23_24215971     AAsi    T    C        0      0        2 
  23  chr23_24215971     AKia    T    C        0      0        2 
  23  chr23_24215971     AOna    T    C        0      0        2 
  23  chr23_24215971     ASom    T    C        0      0        2 
  23  chr23_24215971     HCab    T    C        0      0        2 
  23  chr23_24215971     HPrz    T    C        0      0        2 
  23  chr23_24215971     ZBoe    T    C        0      0        2 
  23  chr23_24215971     ZGre    T    C      0.5      1        2 
  23  chr23_24215971     ZHar    T    C        0      0        2 
  23  chr23_24215971   Sample    T    C        0      0        2 
  23  chr23_24216638     AAsi    G    A        0      0        2 
  23  chr23_24216638     AKia    G    A        0      0        2 
  23  chr23_24216638     AOna    G    A      0.5      1        2 
  23  chr23_24216638     ASom    G    A        0      0        2 
  23  chr23_24216638     HCab    G    A        1      2        2 
  23  chr23_24216638     HPrz    G    A        1      2        2 
  23  chr23_24216638     ZBoe    G    A        0      0        2 
  23  chr23_24216638     ZGre    G    A        0      0        2 
  23  chr23_24216638     ZHar    G    A        0      0        2 
  23  chr23_24216638   Sample    G    A        1      2        2 
  23  chr23_24218980     AAsi    C    T        0      0        2 
  23  chr23_24218980     AKia    C    T        0      0        2 
  23  chr23_24218980     AOna    C    T        0      0        2 
  23  chr23_24218980     ASom    C    T        0      0        2 
  23  chr23_24218980     HCab    C    T        0      0        2 
  23  chr23_24218980     HPrz    C    T        0      0        2 
  23  chr23_24218980     ZBoe    C    T        0      0        2 
  23  chr23_24218980     ZGre    C    T        1      2        2 
  23  chr23_24218980     ZHar    C    T        0      0        2 
  23  chr23_24218980   Sample    C    T        0      0        2 
  23  chr23_24221682     AAsi    T    C        0      0        2 
  23  chr23_24221682     AKia    T    C        0      0        2 
  23  chr23_24221682     AOna    T    C        0      0        2 
  23  chr23_24221682     ASom    T    C        0      0        2 
  23  chr23_24221682     HCab    T    C        0      0        2 
  23  chr23_24221682     HPrz    T    C        0      0        2 
  23  chr23_24221682     ZBoe    T    C        0      0        2 
  23  chr23_24221682     ZGre    T    C      0.5      1        2 
  23  chr23_24221682     ZHar    T    C        0      0        2 
  23  chr23_24221682   Sample    T    C        0      0        2 
  23  chr23_24222200     AAsi    A    G        0      0        2 
  23  chr23_24222200     AKia    A    G        0      0        2 
  23  chr23_24222200     AOna    A    G        0      0        2 
  23  chr23_24222200     ASom    A    G        0      0        2 
  23  chr23_24222200     HCab    A    G        0      0        2 
  23  chr23_24222200     HPrz    A    G        0      0        2 
  23  chr23_24222200     ZBoe    A    G        0      0        2 
  23  chr23_24222200     ZGre    A    G        0      0        2 
  23  chr23_24222200     ZHar    A    G        1      2        2 
  23  chr23_24222200   Sample    A    G        0      0        2 
  23  chr23_24223288     AAsi    G    C        0      0        2 
  23  chr23_24223288     AKia    G    C        0      0        2 
  23  chr23_24223288     AOna    G    C        0      0        2 
  23  chr23_24223288     ASom    G    C        0      0        2 
  23  chr23_24223288     HCab    G    C        1      2        2 
  23  chr23_24223288     HPrz    G    C        1      2        2 
  23  chr23_24223288     ZBoe    G    C        0      0        2 
  23  chr23_24223288     ZGre    G    C        0      0        2 
  23  chr23_24223288     ZHar    G    C        0      0        2 
  23  chr23_24223288   Sample    G    C        1      2        2 
  23  chr23_24223445     AAsi    G    T      0.5      1        2 
  23  chr23_24223445     AKia    G    T        0      0        2 
  23  chr23_24223445     AOna    G    T        0      0        2 
  23  chr23_24223445     ASom    G    T        0      0        2 
  23  chr23_24223445     HCab    G    T        0      0        2 
  23  chr23_24223445     HPrz    G    T        0      0        2 
  23  chr23_24223445     ZBoe    G    T        0      0        2 
  23  chr23_24223445     ZGre    G    T        0      0        2 
  23  chr23_24223445     ZHar    G    T        0      0        2 
  23  chr23_24223445   Sample    G    T        0      0        2 
  23  chr23_24233504     AAsi    C    T        0      0        2 
  23  chr23_24233504     AKia    C    T        0      0        2 
  23  chr23_24233504     AOna    C    T        1      2        2 
  23  chr23_24233504     ASom    C    T        0      0        2 
  23  chr23_24233504     HCab    C    T        0      0        2 
  23  chr23_24233504     HPrz    C    T        0      0        2 
  23  chr23_24233504     ZBoe    C    T        0      0        2 
  23  chr23_24233504     ZGre    C    T        0      0        2 
  23  chr23_24233504     ZHar    C    T        0      0        2 
  23  chr23_24233504   Sample    C    T        0      0        2 
  23  chr23_24234505     AAsi    C    A        0      0        2 
  23  chr23_24234505     AKia    C    A        0      0        2 
  23  chr23_24234505     AOna    C    A        0      0        2 
  23  chr23_24234505     ASom    C    A        0      0        2 
  23  chr23_24234505     HCab    C    A        1      2        2 
  23  chr23_24234505     HPrz    C    A        1      2        2 
  23  chr23_24234505     ZBoe    C    A        0      0        2 
  23  chr23_24234505     ZGre    C    A        0      0        2 
  23  chr23_24234505     ZHar    C    A        0      0        2 
  23  chr23_24234505   Sample    C    A        1      2        2 
  23  chr23_24246891     AAsi    C    T        0      0        2 
  23  chr23_24246891     AKia    C    T        0      0        2 
  23  chr23_24246891     AOna    C    T        0      0        2 
  23  chr23_24246891     ASom    C    T        0      0        2 
  23  chr23_24246891     HCab    C    T        0      0        2 
  23  chr23_24246891     HPrz    C    T        0      0        2 
  23  chr23_24246891     ZBoe    C    T      0.5      1        2 
  23  chr23_24246891     ZGre    C    T        0      0        2 
  23  chr23_24246891     ZHar    C    T        0      0        2 
  23  chr23_24246891   Sample    C    T        0      0        2 
  23  chr23_24250952     AAsi    T    C        0      0        2 
  23  chr23_24250952     AKia    T    C        1      2        2 
  23  chr23_24250952     AOna    T    C      0.5      1        2 
  23  chr23_24250952     ASom    T    C        0      0        2 
  23  chr23_24250952     HCab    T    C        0      0        2 
  23  chr23_24250952     HPrz    T    C        0      0        2 
  23  chr23_24250952     ZBoe    T    C        0      0        2 
  23  chr23_24250952     ZGre    T    C        0      0        2 
  23  chr23_24250952     ZHar    T    C        0      0        2 
  23  chr23_24250952   Sample    T    C        0      0        2 
  23  chr23_24256719     AAsi    T    C        0      0        2 
  23  chr23_24256719     AKia    T    C        0      0        2 
  23  chr23_24256719     AOna    T    C        0      0        2 
  23  chr23_24256719     ASom    T    C        0      0        2 
  23  chr23_24256719     HCab    T    C        1      2        2 
  23  chr23_24256719     HPrz    T    C        1      2        2 
  23  chr23_24256719     ZBoe    T    C        0      0        2 
  23  chr23_24256719     ZGre    T    C        0      0        2 
  23  chr23_24256719     ZHar    T    C        0      0        2 
  23  chr23_24256719   Sample    T    C        1      2        2 
  23  chr23_24257281     AAsi    G    A        0      0        2 
  23  chr23_24257281     AKia    G    A        0      0        2 
  23  chr23_24257281     AOna    G    A        0      0        2 
  23  chr23_24257281     ASom    G    A        0      0        2 
  23  chr23_24257281     HCab    G    A        0      0        2 
  23  chr23_24257281     HPrz    G    A        0      0        2 
  23  chr23_24257281     ZBoe    G    A        0      0        2 
  23  chr23_24257281     ZGre    G    A        0      0        2 
  23  chr23_24257281     ZHar    G    A      0.5      1        2 
  23  chr23_24257281   Sample    G    A        0      0        2 
  23  chr23_24271856     AAsi    A    G        0      0        2 
  23  chr23_24271856     AKia    A    G        0      0        2 
  23  chr23_24271856     AOna    A    G        0      0        2 
  23  chr23_24271856     ASom    A    G        0      0        2 
  23  chr23_24271856     HCab    A    G      0.5      1        2 
  23  chr23_24271856     HPrz    A    G        0      0        2 
  23  chr23_24271856     ZBoe    A    G        0      0        2 
  23  chr23_24271856     ZGre    A    G        0      0        2 
  23  chr23_24271856     ZHar    A    G        0      0        2 
  23  chr23_24271856   Sample    A    G        0      0        2 
  23  chr23_24276118     AAsi    C    T        0      0        2 
  23  chr23_24276118     AKia    C    T        0      0        2 
  23  chr23_24276118     AOna    C    T        0      0        2 
  23  chr23_24276118     ASom    C    T        0      0        2 
  23  chr23_24276118     HCab    C    T        0      0        2 
  23  chr23_24276118     HPrz    C    T        0      0        2 
  23  chr23_24276118     ZBoe    C    T      0.5      1        2 
  23  chr23_24276118     ZGre    C    T        0      0        2 
  23  chr23_24276118     ZHar    C    T        0      0        2 
  23  chr23_24276118   Sample    C    T        0      0        2 
  23  chr23_24279063     AAsi    C    A        0      0        2 
  23  chr23_24279063     AKia    C    A        0      0        2 
  23  chr23_24279063     AOna    C    A        0      0        2 
  23  chr23_24279063     ASom    C    A        0      0        2 
  23  chr23_24279063     HCab    C    A        0      0        2 
  23  chr23_24279063     HPrz    C    A        0      0        2 
  23  chr23_24279063     ZBoe    C    A        0      0        2 
  23  chr23_24279063     ZGre    C    A        0      0        2 
  23  chr23_24279063     ZHar    C    A        1      2        2 
  23  chr23_24279063   Sample    C    A        0      0        2 
  23  chr23_24279307     AAsi    G    A        0      0        2 
  23  chr23_24279307     AKia    G    A        0      0        2 
  23  chr23_24279307     AOna    G    A        0      0        2 
  23  chr23_24279307     ASom    G    A        0      0        2 
  23  chr23_24279307     HCab    G    A        1      2        2 
  23  chr23_24279307     HPrz    G    A        1      2        2 
  23  chr23_24279307     ZBoe    G    A        0      0        2 
  23  chr23_24279307     ZGre    G    A        0      0        2 
  23  chr23_24279307     ZHar    G    A        0      0        2 
  23  chr23_24279307   Sample    G    A        1      2        2 
  23  chr23_24287692     AAsi    G    C        0      0        2 
  23  chr23_24287692     AKia    G    C        0      0        2 
  23  chr23_24287692     AOna    G    C        0      0        2 
  23  chr23_24287692     ASom    G    C        0      0        2 
  23  chr23_24287692     HCab    G    C        0      0        2 
  23  chr23_24287692     HPrz    G    C        0      0        2 
  23  chr23_24287692     ZBoe    G    C        1      2        2 
  23  chr23_24287692     ZGre    G    C        0      0        2 
  23  chr23_24287692     ZHar    G    C        0      0        2 
  23  chr23_24287692   Sample    G    C        0      0        2 
  23  chr23_24291950     AAsi    T    C        0      0        2 
  23  chr23_24291950     AKia    T    C        0      0        2 
  23  chr23_24291950     AOna    T    C        0      0        2 
  23  chr23_24291950     ASom    T    C        0      0        2 
  23  chr23_24291950     HCab    T    C      0.5      1        2 
  23  chr23_24291950     HPrz    T    C        0      0        2 
  23  chr23_24291950     ZBoe    T    C        0      0        2 
  23  chr23_24291950     ZGre    T    C        0      0        2 
  23  chr23_24291950     ZHar    T    C        0      0        2 
  23  chr23_24291950   Sample    T    C        0      0        2 
  23  chr23_24293114     AAsi    G    A        0      0        2 
  23  chr23_24293114     AKia    G    A        0      0        2 
  23  chr23_24293114     AOna    G    A        0      0        2 
  23  chr23_24293114     ASom    G    A        0      0        2 
  23  chr23_24293114     HCab    G    A        1      2        2 
  23  chr23_24293114     HPrz    G    A        1      2        2 
  23  chr23_24293114     ZBoe    G    A        0      0        2 
  23  chr23_24293114     ZGre    G    A        0      0        2 
  23  chr23_24293114     ZHar    G    A        0      0        2 
  23  chr23_24293114   Sample    G    A        1      2        2 
  23  chr23_24294840     AAsi    C    A        0      0        2 
  23  chr23_24294840     AKia    C    A        0      0        2 
  23  chr23_24294840     AOna    C    A        0      0        2 
  23  chr23_24294840     ASom    C    A        0      0        2 
  23  chr23_24294840     HCab    C    A        1      2        2 
  23  chr23_24294840     HPrz    C    A        1      2        2 
  23  chr23_24294840     ZBoe    C    A        0      0        2 
  23  chr23_24294840     ZGre    C    A        0      0        2 
  23  chr23_24294840     ZHar    C    A        0      0        2 
  23  chr23_24294840   Sample    C    A        1      2        2 
  23  chr23_24295375     AAsi    A    G        0      0        2 
  23  chr23_24295375     AKia    A    G        0      0        2 
  23  chr23_24295375     AOna    A    G        0      0        2 
  23  chr23_24295375     ASom    A    G        0      0        2 
  23  chr23_24295375     HCab    A    G        0      0        2 
  23  chr23_24295375     HPrz    A    G        0      0        2 
  23  chr23_24295375     ZBoe    A    G        0      0        2 
  23  chr23_24295375     ZGre    A    G        0      0        2 
  23  chr23_24295375     ZHar    A    G        1      2        2 
  23  chr23_24295375   Sample    A    G        0      0        2 
  23  chr23_24315945     AAsi    T    C      0.5      1        2 
  23  chr23_24315945     AKia    T    C        0      0        2 
  23  chr23_24315945     AOna    T    C        0      0        2 
  23  chr23_24315945     ASom    T    C        0      0        2 
  23  chr23_24315945     HCab    T    C        0      0        2 
  23  chr23_24315945     HPrz    T    C        0      0        2 
  23  chr23_24315945     ZBoe    T    C        0      0        2 
  23  chr23_24315945     ZGre    T    C        0      0        2 
  23  chr23_24315945     ZHar    T    C        0      0        2 
  23  chr23_24315945   Sample    T    C        0      0        2 
  23  chr23_24318885     AAsi    A    G        0      0        2 
  23  chr23_24318885     AKia    A    G        0      0        2 
  23  chr23_24318885     AOna    A    G        0      0        2 
  23  chr23_24318885     ASom    A    G        0      0        2 
  23  chr23_24318885     HCab    A    G        1      2        2 
  23  chr23_24318885     HPrz    A    G        1      2        2 
  23  chr23_24318885     ZBoe    A    G        0      0        2 
  23  chr23_24318885     ZGre    A    G        0      0        2 
  23  chr23_24318885     ZHar    A    G        0      0        2 
  23  chr23_24318885   Sample    A    G        1      2        2 
  23  chr23_24330319     AAsi    C    T        0      0        2 
  23  chr23_24330319     AKia    C    T        0      0        2 
  23  chr23_24330319     AOna    C    T        0      0        2 
  23  chr23_24330319     ASom    C    T        0      0        2 
  23  chr23_24330319     HCab    C    T      0.5      1        2 
  23  chr23_24330319     HPrz    C    T        1      2        2 
  23  chr23_24330319     ZBoe    C    T        0      0        2 
  23  chr23_24330319     ZGre    C    T        0      0        2 
  23  chr23_24330319     ZHar    C    T        0      0        2 
  23  chr23_24330319   Sample    C    T        1      2        2 
  23  chr23_24333926     AAsi    C    A        0      0        2 
  23  chr23_24333926     AKia    C    A        0      0        2 
  23  chr23_24333926     AOna    C    A        0      0        2 
  23  chr23_24333926     ASom    C    A        0      0        2 
  23  chr23_24333926     HCab    C    A        0      0        2 
  23  chr23_24333926     HPrz    C    A        0      0        2 
  23  chr23_24333926     ZBoe    C    A        0      0        2 
  23  chr23_24333926     ZGre    C    A        0      0        2 
  23  chr23_24333926     ZHar    C    A        1      2        2 
  23  chr23_24333926   Sample    C    A        0      0        2 
  23  chr23_24345527     AAsi    A    G        1      2        2 
  23  chr23_24345527     AKia    A    G        0      0        2 
  23  chr23_24345527     AOna    A    G        0      0        2 
  23  chr23_24345527     ASom    A    G        1      2        2 
  23  chr23_24345527     HCab    A    G        0      0        2 
  23  chr23_24345527     HPrz    A    G        0      0        2 
  23  chr23_24345527     ZBoe    A    G        1      2        2 
  23  chr23_24345527     ZGre    A    G        1      2        2 
  23  chr23_24345527     ZHar    A    G        1      2        2 
  23  chr23_24345527   Sample    A    G        0      0        2 
  23  chr23_24346562     AAsi    T    A        0      0        2 
  23  chr23_24346562     AKia    T    A        0      0        2 
  23  chr23_24346562     AOna    T    A        0      0        2 
  23  chr23_24346562     ASom    T    A        0      0        2 
  23  chr23_24346562     HCab    T    A        1      2        2 
  23  chr23_24346562     HPrz    T    A        1      2        2 
  23  chr23_24346562     ZBoe    T    A        0      0        2 
  23  chr23_24346562     ZGre    T    A        0      0        2 
  23  chr23_24346562     ZHar    T    A        0      0        2 
  23  chr23_24346562   Sample    T    A        1      2        2 
  23  chr23_24350396     AAsi    A    G        0      0        2 
  23  chr23_24350396     AKia    A    G        0      0        2 
  23  chr23_24350396     AOna    A    G        0      0        2 
  23  chr23_24350396     ASom    A    G        0      0        2 
  23  chr23_24350396     HCab    A    G        1      2        2 
  23  chr23_24350396     HPrz    A    G        1      2        2 
  23  chr23_24350396     ZBoe    A    G        0      0        2 
  23  chr23_24350396     ZGre    A    G        0      0        2 
  23  chr23_24350396     ZHar    A    G        0      0        2 
  23  chr23_24350396   Sample    A    G        1      2        2 
  23  chr23_24371951     AAsi    C    A        0      0        2 
  23  chr23_24371951     AKia    C    A      0.5      1        2 
  23  chr23_24371951     AOna    C    A        0      0        2 
  23  chr23_24371951     ASom    C    A        0      0        2 
  23  chr23_24371951     HCab    C    A        0      0        2 
  23  chr23_24371951     HPrz    C    A        0      0        2 
  23  chr23_24371951     ZBoe    C    A        0      0        2 
  23  chr23_24371951     ZGre    C    A        0      0        2 
  23  chr23_24371951     ZHar    C    A        0      0        2 
  23  chr23_24371951   Sample    C    A        0      0        2 
  23  chr23_24372183     AAsi    C    T        0      0        2 
  23  chr23_24372183     AKia    C    T        0      0        2 
  23  chr23_24372183     AOna    C    T        0      0        2 
  23  chr23_24372183     ASom    C    T        0      0        2 
  23  chr23_24372183     HCab    C    T        0      0        2 
  23  chr23_24372183     HPrz    C    T        0      0        2 
  23  chr23_24372183     ZBoe    C    T        0      0        2 
  23  chr23_24372183     ZGre    C    T        1      2        2 
  23  chr23_24372183     ZHar    C    T        0      0        2 
  23  chr23_24372183   Sample    C    T        0      0        2 
  23  chr23_24375426     AAsi    A    G        0      0        2 
  23  chr23_24375426     AKia    A    G        0      0        2 
  23  chr23_24375426     AOna    A    G        0      0        2 
  23  chr23_24375426     ASom    A    G        0      0        2 
  23  chr23_24375426     HCab    A    G        0      0        2 
  23  chr23_24375426     HPrz    A    G      0.5      1        2 
  23  chr23_24375426     ZBoe    A    G        0      0        2 
  23  chr23_24375426     ZGre    A    G        0      0        2 
  23  chr23_24375426     ZHar    A    G        0      0        2 
  23  chr23_24375426   Sample    A    G        0      0        2 
  23  chr23_24375732     AAsi    A    G        0      0        2 
  23  chr23_24375732     AKia    A    G        0      0        2 
  23  chr23_24375732     AOna    A    G        0      0        2 
  23  chr23_24375732     ASom    A    G        0      0        2 
  23  chr23_24375732     HCab    A    G        0      0        2 
  23  chr23_24375732     HPrz    A    G        0      0        2 
  23  chr23_24375732     ZBoe    A    G        0      0        2 
  23  chr23_24375732     ZGre    A    G        0      0        2 
  23  chr23_24375732     ZHar    A    G        1      2        2 
  23  chr23_24375732   Sample    A    G        0      0        2 
  23  chr23_24378701     AAsi    T    C        0      0        2 
  23  chr23_24378701     AKia    T    C        0      0        2 
  23  chr23_24378701     AOna    T    C        0      0        2 
  23  chr23_24378701     ASom    T    C        0      0        2 
  23  chr23_24378701     HCab    T    C        1      2        2 
  23  chr23_24378701     HPrz    T    C      0.5      1        2 
  23  chr23_24378701     ZBoe    T    C        0      0        2 
  23  chr23_24378701     ZGre    T    C        0      0        2 
  23  chr23_24378701     ZHar    T    C        0      0        2 
  23  chr23_24378701   Sample    T    C        1      2        2 
  23  chr23_24386280     AAsi    C    G        0      0        2 
  23  chr23_24386280     AKia    C    G        0      0        2 
  23  chr23_24386280     AOna    C    G        0      0        2 
  23  chr23_24386280     ASom    C    G        0      0        2 
  23  chr23_24386280     HCab    C    G        1      2        2 
  23  chr23_24386280     HPrz    C    G        1      2        2 
  23  chr23_24386280     ZBoe    C    G        0      0        2 
  23  chr23_24386280     ZGre    C    G        0      0        2 
  23  chr23_24386280     ZHar    C    G        0      0        2 
  23  chr23_24386280   Sample    C    G        1      2        2 
  23  chr23_24386915     AAsi    G    A        0      0        2 
  23  chr23_24386915     AKia    G    A        0      0        2 
  23  chr23_24386915     AOna    G    A        0      0        2 
  23  chr23_24386915     ASom    G    A        0      0        2 
  23  chr23_24386915     HCab    G    A        1      2        2 
  23  chr23_24386915     HPrz    G    A        1      2        2 
  23  chr23_24386915     ZBoe    G    A        0      0        2 
  23  chr23_24386915     ZGre    G    A        0      0        2 
  23  chr23_24386915     ZHar    G    A        0      0        2 
  23  chr23_24386915   Sample    G    A        1      2        2 
  23  chr23_24390663     AAsi    A    C        1      2        2 
  23  chr23_24390663     AKia    A    C        0      0        2 
  23  chr23_24390663     AOna    A    C        0      0        2 
  23  chr23_24390663     ASom    A    C        0      0        2 
  23  chr23_24390663     HCab    A    C        0      0        2 
  23  chr23_24390663     HPrz    A    C        0      0        2 
  23  chr23_24390663     ZBoe    A    C        0      0        2 
  23  chr23_24390663     ZGre    A    C        0      0        2 
  23  chr23_24390663     ZHar    A    C        0      0        2 
  23  chr23_24390663   Sample    A    C        0      0        2 
  23  chr23_24395960     AAsi    G    A        0      0        2 
  23  chr23_24395960     AKia    G    A        0      0        2 
  23  chr23_24395960     AOna    G    A      0.5      1        2 
  23  chr23_24395960     ASom    G    A        0      0        2 
  23  chr23_24395960     HCab    G    A        0      0        2 
  23  chr23_24395960     HPrz    G    A        0      0        2 
  23  chr23_24395960     ZBoe    G    A        0      0        2 
  23  chr23_24395960     ZGre    G    A        0      0        2 
  23  chr23_24395960     ZHar    G    A        0      0        2 
  23  chr23_24395960   Sample    G    A        0      0        2 
  23  chr23_24400108     AAsi    A    G        1      2        2 
  23  chr23_24400108     AKia    A    G        0      0        2 
  23  chr23_24400108     AOna    A    G        0      0        2 
  23  chr23_24400108     ASom    A    G        0      0        2 
  23  chr23_24400108     HCab    A    G        0      0        2 
  23  chr23_24400108     HPrz    A    G        0      0        2 
  23  chr23_24400108     ZBoe    A    G        0      0        2 
  23  chr23_24400108     ZGre    A    G        0      0        2 
  23  chr23_24400108     ZHar    A    G        0      0        2 
  23  chr23_24400108   Sample    A    G        0      0        2 
  23  chr23_24412686     AAsi    C    A        0      0        2 
  23  chr23_24412686     AKia    C    A        1      2        2 
  23  chr23_24412686     AOna    C    A      0.5      1        2 
  23  chr23_24412686     ASom    C    A        0      0        2 
  23  chr23_24412686     HCab    C    A        0      0        2 
  23  chr23_24412686     HPrz    C    A        0      0        2 
  23  chr23_24412686     ZBoe    C    A        0      0        2 
  23  chr23_24412686     ZGre    C    A        0      0        2 
  23  chr23_24412686     ZHar    C    A        0      0        2 
  23  chr23_24412686   Sample    C    A        0      0        2 
  23  chr23_24421347     AAsi    C    T        0      0        2 
  23  chr23_24421347     AKia    C    T        0      0        2 
  23  chr23_24421347     AOna    C    T        0      0        2 
  23  chr23_24421347     ASom    C    T        0      0        2 
  23  chr23_24421347     HCab    C    T        1      2        2 
  23  chr23_24421347     HPrz    C    T        1      2        2 
  23  chr23_24421347     ZBoe    C    T        0      0        2 
  23  chr23_24421347     ZGre    C    T        0      0        2 
  23  chr23_24421347     ZHar    C    T        0      0        2 
  23  chr23_24421347   Sample    C    T        1      2        2 
  23  chr23_24441372     AAsi    T    C        0      0        2 
  23  chr23_24441372     AKia    T    C        0      0        2 
  23  chr23_24441372     AOna    T    C        0      0        2 
  23  chr23_24441372     ASom    T    C        0      0        2 
  23  chr23_24441372     HCab    T    C        0      0        2 
  23  chr23_24441372     HPrz    T    C        0      0        2 
  23  chr23_24441372     ZBoe    T    C        1      2        2 
  23  chr23_24441372     ZGre    T    C        0      0        2 
  23  chr23_24441372     ZHar    T    C        0      0        2 
  23  chr23_24441372   Sample    T    C        0      0        2 
  23  chr23_24441493     AAsi    A    G        0      0        2 
  23  chr23_24441493     AKia    A    G        1      2        2 
  23  chr23_24441493     AOna    A    G      0.5      1        2 
  23  chr23_24441493     ASom    A    G        0      0        2 
  23  chr23_24441493     HCab    A    G        0      0        2 
  23  chr23_24441493     HPrz    A    G        0      0        2 
  23  chr23_24441493     ZBoe    A    G        0      0        2 
  23  chr23_24441493     ZGre    A    G        0      0        2 
  23  chr23_24441493     ZHar    A    G        0      0        2 
  23  chr23_24441493   Sample    A    G        0      0        2 
  23  chr23_24444012     AAsi    C    T        0      0        2 
  23  chr23_24444012     AKia    C    T        0      0        2 
  23  chr23_24444012     AOna    C    T        0      0        2 
  23  chr23_24444012     ASom    C    T        0      0        2 
  23  chr23_24444012     HCab    C    T        0      0        2 
  23  chr23_24444012     HPrz    C    T        0      0        2 
  23  chr23_24444012     ZBoe    C    T        0      0        2 
  23  chr23_24444012     ZGre    C    T      0.5      1        2 
  23  chr23_24444012     ZHar    C    T        0      0        2 
  23  chr23_24444012   Sample    C    T        0      0        2 
  23  chr23_24445113     AAsi    C    T        0      0        2 
  23  chr23_24445113     AKia    C    T        0      0        2 
  23  chr23_24445113     AOna    C    T        0      0        2 
  23  chr23_24445113     ASom    C    T        0      0        2 
  23  chr23_24445113     HCab    C    T        0      0        2 
  23  chr23_24445113     HPrz    C    T        0      0        2 
  23  chr23_24445113     ZBoe    C    T        0      0        2 
  23  chr23_24445113     ZGre    C    T        1      2        2 
  23  chr23_24445113     ZHar    C    T        0      0        2 
  23  chr23_24445113   Sample    C    T        0      0        2 
  23  chr23_24445846     AAsi    G    A        0      0        2 
  23  chr23_24445846     AKia    G    A        0      0        2 
  23  chr23_24445846     AOna    G    A        0      0        2 
  23  chr23_24445846     ASom    G    A        0      0        2 
  23  chr23_24445846     HCab    G    A        1      2        2 
  23  chr23_24445846     HPrz    G    A        1      2        2 
  23  chr23_24445846     ZBoe    G    A        0      0        2 
  23  chr23_24445846     ZGre    G    A        0      0        2 
  23  chr23_24445846     ZHar    G    A        0      0        2 
  23  chr23_24445846   Sample    G    A        1      2        2 
  23  chr23_24446275     AAsi    G    C        0      0        2 
  23  chr23_24446275     AKia    G    C        0      0        2 
  23  chr23_24446275     AOna    G    C        0      0        2 
  23  chr23_24446275     ASom    G    C        0      0        2 
  23  chr23_24446275     HCab    G    C        1      2        2 
  23  chr23_24446275     HPrz    G    C        1      2        2 
  23  chr23_24446275     ZBoe    G    C        0      0        2 
  23  chr23_24446275     ZGre    G    C        0      0        2 
  23  chr23_24446275     ZHar    G    C        0      0        2 
  23  chr23_24446275   Sample    G    C        1      2        2 
  23  chr23_24446301     AAsi    T    C        0      0        2 
  23  chr23_24446301     AKia    T    C        0      0        2 
  23  chr23_24446301     AOna    T    C        1      2        2 
  23  chr23_24446301     ASom    T    C        0      0        2 
  23  chr23_24446301     HCab    T    C        0      0        2 
  23  chr23_24446301     HPrz    T    C        0      0        2 
  23  chr23_24446301     ZBoe    T    C        0      0        2 
  23  chr23_24446301     ZGre    T    C        0      0        2 
  23  chr23_24446301     ZHar    T    C        0      0        2 
  23  chr23_24446301   Sample    T    C        0      0        2 
  23  chr23_24452605     AAsi    C    G        0      0        2 
  23  chr23_24452605     AKia    C    G        0      0        2 
  23  chr23_24452605     AOna    C    G        0      0        2 
  23  chr23_24452605     ASom    C    G        0      0        2 
  23  chr23_24452605     HCab    C    G        1      2        2 
  23  chr23_24452605     HPrz    C    G        1      2        2 
  23  chr23_24452605     ZBoe    C    G        0      0        2 
  23  chr23_24452605     ZGre    C    G        0      0        2 
  23  chr23_24452605     ZHar    C    G        0      0        2 
  23  chr23_24452605   Sample    C    G        1      2        2 
  23  chr23_24453614     AAsi    T    G        0      0        2 
  23  chr23_24453614     AKia    T    G        0      0        2 
  23  chr23_24453614     AOna    T    G        0      0        2 
  23  chr23_24453614     ASom    T    G        0      0        2 
  23  chr23_24453614     HCab    T    G      0.5      1        2 
  23  chr23_24453614     HPrz    T    G        0      0        2 
  23  chr23_24453614     ZBoe    T    G        0      0        2 
  23  chr23_24453614     ZGre    T    G        0      0        2 
  23  chr23_24453614     ZHar    T    G        0      0        2 
  23  chr23_24453614   Sample    T    G        0      0        2 
  23  chr23_24458582     AAsi    C    T        0      0        2 
  23  chr23_24458582     AKia    C    T        1      2        2 
  23  chr23_24458582     AOna    C    T        0      0        2 
  23  chr23_24458582     ASom    C    T        0      0        2 
  23  chr23_24458582     HCab    C    T        0      0        2 
  23  chr23_24458582     HPrz    C    T        0      0        2 
  23  chr23_24458582     ZBoe    C    T        0      0        2 
  23  chr23_24458582     ZGre    C    T        0      0        2 
  23  chr23_24458582     ZHar    C    T        0      0        2 
  23  chr23_24458582   Sample    C    T        0      0        2 
  23  chr23_24459251     AAsi    T    C        1      2        2 
  23  chr23_24459251     AKia    T    C        0      0        2 
  23  chr23_24459251     AOna    T    C        0      0        2 
  23  chr23_24459251     ASom    T    C        1      2        2 
  23  chr23_24459251     HCab    T    C        0      0        2 
  23  chr23_24459251     HPrz    T    C        0      0        2 
  23  chr23_24459251     ZBoe    T    C        0      0        2 
  23  chr23_24459251     ZGre    T    C        0      0        2 
  23  chr23_24459251     ZHar    T    C        0      0        2 
  23  chr23_24459251   Sample    T    C        0      0        2 
  23  chr23_24459613     AAsi    G    A        0      0        2 
  23  chr23_24459613     AKia    G    A        1      2        2 
  23  chr23_24459613     AOna    G    A        0      0        2 
  23  chr23_24459613     ASom    G    A        0      0        2 
  23  chr23_24459613     HCab    G    A        0      0        2 
  23  chr23_24459613     HPrz    G    A        0      0        2 
  23  chr23_24459613     ZBoe    G    A        0      0        2 
  23  chr23_24459613     ZGre    G    A        0      0        2 
  23  chr23_24459613     ZHar    G    A        0      0        2 
  23  chr23_24459613   Sample    G    A        0      0        2 
  23  chr23_24461262     AAsi    T    G        0      0        2 
  23  chr23_24461262     AKia    T    G        1      2        2 
  23  chr23_24461262     AOna    T    G        0      0        2 
  23  chr23_24461262     ASom    T    G        0      0        2 
  23  chr23_24461262     HCab    T    G        0      0        2 
  23  chr23_24461262     HPrz    T    G        0      0        2 
  23  chr23_24461262     ZBoe    T    G        0      0        2 
  23  chr23_24461262     ZGre    T    G        0      0        2 
  23  chr23_24461262     ZHar    T    G        0      0        2 
  23  chr23_24461262   Sample    T    G        0      0        2 
  23  chr23_24463463     AAsi    G    A        0      0        2 
  23  chr23_24463463     AKia    G    A        0      0        2 
  23  chr23_24463463     AOna    G    A        0      0        2 
  23  chr23_24463463     ASom    G    A        0      0        2 
  23  chr23_24463463     HCab    G    A        1      2        2 
  23  chr23_24463463     HPrz    G    A        1      2        2 
  23  chr23_24463463     ZBoe    G    A        0      0        2 
  23  chr23_24463463     ZGre    G    A        0      0        2 
  23  chr23_24463463     ZHar    G    A        0      0        2 
  23  chr23_24463463   Sample    G    A        1      2        2 
  23  chr23_24467413     AAsi    C    T        0      0        2 
  23  chr23_24467413     AKia    C    T        0      0        2 
  23  chr23_24467413     AOna    C    T        0      0        2 
  23  chr23_24467413     ASom    C    T        0      0        2 
  23  chr23_24467413     HCab    C    T        0      0        2 
  23  chr23_24467413     HPrz    C    T        0      0        2 
  23  chr23_24467413     ZBoe    C    T      0.5      1        2 
  23  chr23_24467413     ZGre    C    T        0      0        2 
  23  chr23_24467413     ZHar    C    T        0      0        2 
  23  chr23_24467413   Sample    C    T        0      0        2 
  23  chr23_24475349     AAsi    A    G        0      0        2 
  23  chr23_24475349     AKia    A    G        0      0        2 
  23  chr23_24475349     AOna    A    G        0      0        2 
  23  chr23_24475349     ASom    A    G        0      0        2 
  23  chr23_24475349     HCab    A    G        1      2        2 
  23  chr23_24475349     HPrz    A    G        1      2        2 
  23  chr23_24475349     ZBoe    A    G        0      0        2 
  23  chr23_24475349     ZGre    A    G        0      0        2 
  23  chr23_24475349     ZHar    A    G        0      0        2 
  23  chr23_24475349   Sample    A    G        1      2        2 
  23  chr23_24476999     AAsi    A    G        0      0        2 
  23  chr23_24476999     AKia    A    G        0      0        2 
  23  chr23_24476999     AOna    A    G        0      0        2 
  23  chr23_24476999     ASom    A    G        0      0        2 
  23  chr23_24476999     HCab    A    G        1      2        2 
  23  chr23_24476999     HPrz    A    G        1      2        2 
  23  chr23_24476999     ZBoe    A    G        0      0        2 
  23  chr23_24476999     ZGre    A    G        0      0        2 
  23  chr23_24476999     ZHar    A    G        0      0        2 
  23  chr23_24476999   Sample    A    G        1      2        2 
  23  chr23_24477988     AAsi    A    C        0      0        2 
  23  chr23_24477988     AKia    A    C        0      0        2 
  23  chr23_24477988     AOna    A    C        0      0        2 
  23  chr23_24477988     ASom    A    C        1      2        2 
  23  chr23_24477988     HCab    A    C        0      0        2 
  23  chr23_24477988     HPrz    A    C        0      0        2 
  23  chr23_24477988     ZBoe    A    C        0      0        2 
  23  chr23_24477988     ZGre    A    C        0      0        2 
  23  chr23_24477988     ZHar    A    C        0      0        2 
  23  chr23_24477988   Sample    A    C        0      0        2 
  23  chr23_24484367     AAsi    C    T        0      0        2 
  23  chr23_24484367     AKia    C    T        0      0        2 
  23  chr23_24484367     AOna    C    T        0      0        2 
  23  chr23_24484367     ASom    C    T        0      0        2 
  23  chr23_24484367     HCab    C    T      0.5      1        2 
  23  chr23_24484367     HPrz    C    T        1      2        2 
  23  chr23_24484367     ZBoe    C    T        0      0        2 
  23  chr23_24484367     ZGre    C    T        0      0        2 
  23  chr23_24484367     ZHar    C    T        0      0        2 
  23  chr23_24484367   Sample    C    T        0      0        2 
  23  chr23_24485914     AAsi    A    G        0      0        2 
  23  chr23_24485914     AKia    A    G        0      0        2 
  23  chr23_24485914     AOna    A    G        0      0        2 
  23  chr23_24485914     ASom    A    G        0      0        2 
  23  chr23_24485914     HCab    A    G      0.5      1        2 
  23  chr23_24485914     HPrz    A    G        0      0        2 
  23  chr23_24485914     ZBoe    A    G        0      0        2 
  23  chr23_24485914     ZGre    A    G        0      0        2 
  23  chr23_24485914     ZHar    A    G        0      0        2 
  23  chr23_24485914   Sample    A    G        1      2        2 
  23  chr23_24486428     AAsi    A    G        0      0        2 
  23  chr23_24486428     AKia    A    G        0      0        2 
  23  chr23_24486428     AOna    A    G        0      0        2 
  23  chr23_24486428     ASom    A    G        0      0        2 
  23  chr23_24486428     HCab    A    G      0.5      1        2 
  23  chr23_24486428     HPrz    A    G      0.5      1        2 
  23  chr23_24486428     ZBoe    A    G        0      0        2 
  23  chr23_24486428     ZGre    A    G        0      0        2 
  23  chr23_24486428     ZHar    A    G        0      0        2 
  23  chr23_24486428   Sample    A    G        1      2        2 
  23  chr23_24491496     AAsi    C    G        0      0        2 
  23  chr23_24491496     AKia    C    G        0      0        2 
  23  chr23_24491496     AOna    C    G        0      0        2 
  23  chr23_24491496     ASom    C    G        0      0        2 
  23  chr23_24491496     HCab    C    G      0.5      1        2 
  23  chr23_24491496     HPrz    C    G        0      0        2 
  23  chr23_24491496     ZBoe    C    G        0      0        2 
  23  chr23_24491496     ZGre    C    G        0      0        2 
  23  chr23_24491496     ZHar    C    G        0      0        2 
  23  chr23_24491496   Sample    C    G        0      0        2 
  23  chr23_24498640     AAsi    A    G        0      0        2 
  23  chr23_24498640     AKia    A    G        0      0        2 
  23  chr23_24498640     AOna    A    G        0      0        2 
  23  chr23_24498640     ASom    A    G        0      0        2 
  23  chr23_24498640     HCab    A    G        1      2        2 
  23  chr23_24498640     HPrz    A    G        1      2        2 
  23  chr23_24498640     ZBoe    A    G        0      0        2 
  23  chr23_24498640     ZGre    A    G        0      0        2 
  23  chr23_24498640     ZHar    A    G        0      0        2 
  23  chr23_24498640   Sample    A    G        1      2        2 
  23  chr23_24500444     AAsi    G    A        0      0        2 
  23  chr23_24500444     AKia    G    A        0      0        2 
  23  chr23_24500444     AOna    G    A        1      2        2 
  23  chr23_24500444     ASom    G    A        0      0        2 
  23  chr23_24500444     HCab    G    A        1      2        2 
  23  chr23_24500444     HPrz    G    A        1      2        2 
  23  chr23_24500444     ZBoe    G    A        0      0        2 
  23  chr23_24500444     ZGre    G    A        0      0        2 
  23  chr23_24500444     ZHar    G    A        0      0        2 
  23  chr23_24500444   Sample    G    A        1      2        2 
  23  chr23_24501862     AAsi    C    G        0      0        2 
  23  chr23_24501862     AKia    C    G        1      2        2 
  23  chr23_24501862     AOna    C    G        0      0        2 
  23  chr23_24501862     ASom    C    G        0      0        2 
  23  chr23_24501862     HCab    C    G        0      0        2 
  23  chr23_24501862     HPrz    C    G        0      0        2 
  23  chr23_24501862     ZBoe    C    G        0      0        2 
  23  chr23_24501862     ZGre    C    G        0      0        2 
  23  chr23_24501862     ZHar    C    G        0      0        2 
  23  chr23_24501862   Sample    C    G        0      0        2 
  23  chr23_24504604     AAsi    A    C        0      0        2 
  23  chr23_24504604     AKia    A    C        0      0        2 
  23  chr23_24504604     AOna    A    C        0      0        2 
  23  chr23_24504604     ASom    A    C        0      0        2 
  23  chr23_24504604     HCab    A    C        1      2        2 
  23  chr23_24504604     HPrz    A    C        1      2        2 
  23  chr23_24504604     ZBoe    A    C        0      0        2 
  23  chr23_24504604     ZGre    A    C        0      0        2 
  23  chr23_24504604     ZHar    A    C        0      0        2 
  23  chr23_24504604   Sample    A    C        1      2        2 
  23  chr23_24507908     AAsi    T    C        1      2        2 
  23  chr23_24507908     AKia    T    C        0      0        2 
  23  chr23_24507908     AOna    T    C        0      0        2 
  23  chr23_24507908     ASom    T    C      0.5      1        2 
  23  chr23_24507908     HCab    T    C        0      0        2 
  23  chr23_24507908     HPrz    T    C        0      0        2 
  23  chr23_24507908     ZBoe    T    C        0      0        2 
  23  chr23_24507908     ZGre    T    C        0      0        2 
  23  chr23_24507908     ZHar    T    C        0      0        2 
  23  chr23_24507908   Sample    T    C        0      0        2 
  23  chr23_24510223     AAsi    C    G        0      0        2 
  23  chr23_24510223     AKia    C    G        0      0        2 
  23  chr23_24510223     AOna    C    G        0      0        2 
  23  chr23_24510223     ASom    C    G        0      0        2 
  23  chr23_24510223     HCab    C    G      0.5      1        2 
  23  chr23_24510223     HPrz    C    G        0      0        2 
  23  chr23_24510223     ZBoe    C    G        0      0        2 
  23  chr23_24510223     ZGre    C    G        0      0        2 
  23  chr23_24510223     ZHar    C    G        0      0        2 
  23  chr23_24510223   Sample    C    G        1      2        2 
  23  chr23_24517062     AAsi    A    C        1      2        2 
  23  chr23_24517062     AKia    A    C        0      0        2 
  23  chr23_24517062     AOna    A    C        0      0        2 
  23  chr23_24517062     ASom    A    C        1      2        2 
  23  chr23_24517062     HCab    A    C        0      0        2 
  23  chr23_24517062     HPrz    A    C        0      0        2 
  23  chr23_24517062     ZBoe    A    C        0      0        2 
  23  chr23_24517062     ZGre    A    C        0      0        2 
  23  chr23_24517062     ZHar    A    C        0      0        2 
  23  chr23_24517062   Sample    A    C        0      0        2 
  23  chr23_24522522     AAsi    G    A        0      0        2 
  23  chr23_24522522     AKia    G    A        0      0        2 
  23  chr23_24522522     AOna    G    A        0      0        2 
  23  chr23_24522522     ASom    G    A        0      0        2 
  23  chr23_24522522     HCab    G    A        1      2        2 
  23  chr23_24522522     HPrz    G    A        1      2        2 
  23  chr23_24522522     ZBoe    G    A        0      0        2 
  23  chr23_24522522     ZGre    G    A        0      0        2 
  23  chr23_24522522     ZHar    G    A        0      0        2 
  23  chr23_24522522   Sample    G    A        0      0        2 
  23  chr23_24523380     AAsi    A    G        1      2        2 
  23  chr23_24523380     AKia    A    G        0      0        2 
  23  chr23_24523380     AOna    A    G        0      0        2 
  23  chr23_24523380     ASom    A    G        1      2        2 
  23  chr23_24523380     HCab    A    G        0      0        2 
  23  chr23_24523380     HPrz    A    G        0      0        2 
  23  chr23_24523380     ZBoe    A    G        0      0        2 
  23  chr23_24523380     ZGre    A    G        0      0        2 
  23  chr23_24523380     ZHar    A    G        0      0        2 
  23  chr23_24523380   Sample    A    G        0      0        2 
  23  chr23_24538883     AAsi    T    C        0      0        2 
  23  chr23_24538883     AKia    T    C        0      0        2 
  23  chr23_24538883     AOna    T    C        0      0        2 
  23  chr23_24538883     ASom    T    C        0      0        2 
  23  chr23_24538883     HCab    T    C        0      0        2 
  23  chr23_24538883     HPrz    T    C        0      0        2 
  23  chr23_24538883     ZBoe    T    C        0      0        2 
  23  chr23_24538883     ZGre    T    C        0      0        2 
  23  chr23_24538883     ZHar    T    C      0.5      1        2 
  23  chr23_24538883   Sample    T    C        0      0        2 
  23  chr23_24539710     AAsi    C    T        0      0        2 
  23  chr23_24539710     AKia    C    T        0      0        2 
  23  chr23_24539710     AOna    C    T      0.5      1        2 
  23  chr23_24539710     ASom    C    T        0      0        2 
  23  chr23_24539710     HCab    C    T        0      0        2 
  23  chr23_24539710     HPrz    C    T        0      0        2 
  23  chr23_24539710     ZBoe    C    T        0      0        2 
  23  chr23_24539710     ZGre    C    T        0      0        2 
  23  chr23_24539710     ZHar    C    T        0      0        2 
  23  chr23_24539710   Sample    C    T        0      0        2 
  23  chr23_24540887     AAsi    G    A      0.5      1        2 
  23  chr23_24540887     AKia    G    A        0      0        2 
  23  chr23_24540887     AOna    G    A        0      0        2 
  23  chr23_24540887     ASom    G    A        0      0        2 
  23  chr23_24540887     HCab    G    A        0      0        2 
  23  chr23_24540887     HPrz    G    A        0      0        2 
  23  chr23_24540887     ZBoe    G    A        0      0        2 
  23  chr23_24540887     ZGre    G    A        0      0        2 
  23  chr23_24540887     ZHar    G    A        0      0        2 
  23  chr23_24540887   Sample    G    A        0      0        2 
  23  chr23_24541826     AAsi    A    G        0      0        2 
  23  chr23_24541826     AKia    A    G        0      0        2 
  23  chr23_24541826     AOna    A    G        0      0        2 
  23  chr23_24541826     ASom    A    G        0      0        2 
  23  chr23_24541826     HCab    A    G        1      2        2 
  23  chr23_24541826     HPrz    A    G        1      2        2 
  23  chr23_24541826     ZBoe    A    G        0      0        2 
  23  chr23_24541826     ZGre    A    G        0      0        2 
  23  chr23_24541826     ZHar    A    G        0      0        2 
  23  chr23_24541826   Sample    A    G        1      2        2 
  23  chr23_24544827     AAsi    G    A        0      0        2 
  23  chr23_24544827     AKia    G    A        0      0        2 
  23  chr23_24544827     AOna    G    A        0      0        2 
  23  chr23_24544827     ASom    G    A        0      0        2 
  23  chr23_24544827     HCab    G    A        0      0        2 
  23  chr23_24544827     HPrz    G    A        0      0        2 
  23  chr23_24544827     ZBoe    G    A        0      0        2 
  23  chr23_24544827     ZGre    G    A        0      0        2 
  23  chr23_24544827     ZHar    G    A        1      2        2 
  23  chr23_24544827   Sample    G    A        0      0        2 
  23  chr23_24551312     AAsi    C    T      0.5      1        2 
  23  chr23_24551312     AKia    C    T        0      0        2 
  23  chr23_24551312     AOna    C    T        0      0        2 
  23  chr23_24551312     ASom    C    T        0      0        2 
  23  chr23_24551312     HCab    C    T        0      0        2 
  23  chr23_24551312     HPrz    C    T        0      0        2 
  23  chr23_24551312     ZBoe    C    T        0      0        2 
  23  chr23_24551312     ZGre    C    T        0      0        2 
  23  chr23_24551312     ZHar    C    T        0      0        2 
  23  chr23_24551312   Sample    C    T        0      0        2 
  23  chr23_24554844     AAsi    A    T        1      2        2 
  23  chr23_24554844     AKia    A    T        1      2        2 
  23  chr23_24554844     AOna    A    T        1      2        2 
  23  chr23_24554844     ASom    A    T        1      2        2 
  23  chr23_24554844     HCab    A    T        0      0        2 
  23  chr23_24554844     HPrz    A    T        0      0        2 
  23  chr23_24554844     ZBoe    A    T        0      0        2 
  23  chr23_24554844     ZGre    A    T        0      0        2 
  23  chr23_24554844     ZHar    A    T        0      0        2 
  23  chr23_24554844   Sample    A    T        0      0        2 
  23  chr23_24557512     AAsi    G    A        0      0        2 
  23  chr23_24557512     AKia    G    A        0      0        2 
  23  chr23_24557512     AOna    G    A        0      0        2 
  23  chr23_24557512     ASom    G    A        0      0        2 
  23  chr23_24557512     HCab    G    A      0.5      1        2 
  23  chr23_24557512     HPrz    G    A        0      0        2 
  23  chr23_24557512     ZBoe    G    A        0      0        2 
  23  chr23_24557512     ZGre    G    A        0      0        2 
  23  chr23_24557512     ZHar    G    A        0      0        2 
  23  chr23_24557512   Sample    G    A        0      0        2 
  23  chr23_24563781     AAsi    C    A        0      0        2 
  23  chr23_24563781     AKia    C    A        0      0        2 
  23  chr23_24563781     AOna    C    A        0      0        2 
  23  chr23_24563781     ASom    C    A        0      0        2 
  23  chr23_24563781     HCab    C    A        0      0        2 
  23  chr23_24563781     HPrz    C    A        0      0        2 
  23  chr23_24563781     ZBoe    C    A        0      0        2 
  23  chr23_24563781     ZGre    C    A        0      0        2 
  23  chr23_24563781     ZHar    C    A        1      2        2 
  23  chr23_24563781   Sample    C    A        0      0        2 
  23  chr23_24570051     AAsi    C    T        0      0        2 
  23  chr23_24570051     AKia    C    T        0      0        2 
  23  chr23_24570051     AOna    C    T        0      0        2 
  23  chr23_24570051     ASom    C    T        0      0        2 
  23  chr23_24570051     HCab    C    T      0.5      1        2 
  23  chr23_24570051     HPrz    C    T        0      0        2 
  23  chr23_24570051     ZBoe    C    T        0      0        2 
  23  chr23_24570051     ZGre    C    T        0      0        2 
  23  chr23_24570051     ZHar    C    T      0.5      1        2 
  23  chr23_24570051   Sample    C    T        0      0        2 
  23  chr23_24574279     AAsi    G    A        0      0        2 
  23  chr23_24574279     AKia    G    A        0      0        2 
  23  chr23_24574279     AOna    G    A        0      0        2 
  23  chr23_24574279     ASom    G    A        0      0        2 
  23  chr23_24574279     HCab    G    A        1      2        2 
  23  chr23_24574279     HPrz    G    A        1      2        2 
  23  chr23_24574279     ZBoe    G    A        0      0        2 
  23  chr23_24574279     ZGre    G    A        0      0        2 
  23  chr23_24574279     ZHar    G    A        0      0        2 
  23  chr23_24574279   Sample    G    A        1      2        2 
  23  chr23_24586359     AAsi    C    T        0      0        2 
  23  chr23_24586359     AKia    C    T        0      0        2 
  23  chr23_24586359     AOna    C    T        0      0        2 
  23  chr23_24586359     ASom    C    T        0      0        2 
  23  chr23_24586359     HCab    C    T        1      2        2 
  23  chr23_24586359     HPrz    C    T        1      2        2 
  23  chr23_24586359     ZBoe    C    T        0      0        2 
  23  chr23_24586359     ZGre    C    T        0      0        2 
  23  chr23_24586359     ZHar    C    T        0      0        2 
  23  chr23_24586359   Sample    C    T        1      2        2 
  23  chr23_24588838     AAsi    T    C        0      0        2 
  23  chr23_24588838     AKia    T    C        0      0        2 
  23  chr23_24588838     AOna    T    C        0      0        2 
  23  chr23_24588838     ASom    T    C        0      0        2 
  23  chr23_24588838     HCab    T    C        1      2        2 
  23  chr23_24588838     HPrz    T    C        1      2        2 
  23  chr23_24588838     ZBoe    T    C        0      0        2 
  23  chr23_24588838     ZGre    T    C        0      0        2 
  23  chr23_24588838     ZHar    T    C        0      0        2 
  23  chr23_24588838   Sample    T    C        1      2        2 
  23  chr23_24589890     AAsi    A    G        0      0        2 
  23  chr23_24589890     AKia    A    G        0      0        2 
  23  chr23_24589890     AOna    A    G        0      0        2 
  23  chr23_24589890     ASom    A    G        0      0        2 
  23  chr23_24589890     HCab    A    G        0      0        2 
  23  chr23_24589890     HPrz    A    G        0      0        2 
  23  chr23_24589890     ZBoe    A    G        0      0        2 
  23  chr23_24589890     ZGre    A    G        1      2        2 
  23  chr23_24589890     ZHar    A    G        0      0        2 
  23  chr23_24589890   Sample    A    G        0      0        2 
  23  chr23_24594039     AAsi    C    A        0      0        2 
  23  chr23_24594039     AKia    C    A        0      0        2 
  23  chr23_24594039     AOna    C    A        0      0        2 
  23  chr23_24594039     ASom    C    A        0      0        2 
  23  chr23_24594039     HCab    C    A        1      2        2 
  23  chr23_24594039     HPrz    C    A        1      2        2 
  23  chr23_24594039     ZBoe    C    A        0      0        2 
  23  chr23_24594039     ZGre    C    A        0      0        2 
  23  chr23_24594039     ZHar    C    A        0      0        2 
  23  chr23_24594039   Sample    C    A        1      2        2 
  23  chr23_24598351     AAsi    G    A        0      0        2 
  23  chr23_24598351     AKia    G    A        0      0        2 
  23  chr23_24598351     AOna    G    A        0      0        2 
  23  chr23_24598351     ASom    G    A        0      0        2 
  23  chr23_24598351     HCab    G    A        1      2        2 
  23  chr23_24598351     HPrz    G    A        1      2        2 
  23  chr23_24598351     ZBoe    G    A        0      0        2 
  23  chr23_24598351     ZGre    G    A        0      0        2 
  23  chr23_24598351     ZHar    G    A        0      0        2 
  23  chr23_24598351   Sample    G    A        1      2        2 
  23  chr23_24605794     AAsi    A    T        0      0        2 
  23  chr23_24605794     AKia    A    T        0      0        2 
  23  chr23_24605794     AOna    A    T        0      0        2 
  23  chr23_24605794     ASom    A    T        0      0        2 
  23  chr23_24605794     HCab    A    T        1      2        2 
  23  chr23_24605794     HPrz    A    T        1      2        2 
  23  chr23_24605794     ZBoe    A    T        0      0        2 
  23  chr23_24605794     ZGre    A    T        0      0        2 
  23  chr23_24605794     ZHar    A    T        0      0        2 
  23  chr23_24605794   Sample    A    T        1      2        2 
  23  chr23_24607491     AAsi    C    G      0.5      1        2 
  23  chr23_24607491     AKia    C    G      0.5      1        2 
  23  chr23_24607491     AOna    C    G      0.5      1        2 
  23  chr23_24607491     ASom    C    G      0.5      1        2 
  23  chr23_24607491     HCab    C    G        0      0        2 
  23  chr23_24607491     HPrz    C    G        0      0        2 
  23  chr23_24607491     ZBoe    C    G      0.5      1        2 
  23  chr23_24607491     ZGre    C    G      0.5      1        2 
  23  chr23_24607491     ZHar    C    G      0.5      1        2 
  23  chr23_24607491   Sample    C    G        0      0        2 
  23  chr23_24608049     AAsi    A    G        0      0        2 
  23  chr23_24608049     AKia    A    G        0      0        2 
  23  chr23_24608049     AOna    A    G        0      0        2 
  23  chr23_24608049     ASom    A    G        0      0        2 
  23  chr23_24608049     HCab    A    G        1      2        2 
  23  chr23_24608049     HPrz    A    G        1      2        2 
  23  chr23_24608049     ZBoe    A    G        0      0        2 
  23  chr23_24608049     ZGre    A    G        0      0        2 
  23  chr23_24608049     ZHar    A    G        0      0        2 
  23  chr23_24608049   Sample    A    G        1      2        2 
  23  chr23_24611956     AAsi    T    C        0      0        2 
  23  chr23_24611956     AKia    T    C        0      0        2 
  23  chr23_24611956     AOna    T    C        0      0        2 
  23  chr23_24611956     ASom    T    C        0      0        2 
  23  chr23_24611956     HCab    T    C        0      0        2 
  23  chr23_24611956     HPrz    T    C        0      0        2 
  23  chr23_24611956     ZBoe    T    C        1      2        2 
  23  chr23_24611956     ZGre    T    C        1      2        2 
  23  chr23_24611956     ZHar    T    C        0      0        2 
  23  chr23_24611956   Sample    T    C        0      0        2 
  23  chr23_24612448     AAsi    A    G      0.5      1        2 
  23  chr23_24612448     AKia    A    G        0      0        2 
  23  chr23_24612448     AOna    A    G        0      0        2 
  23  chr23_24612448     ASom    A    G        0      0        2 
  23  chr23_24612448     HCab    A    G        0      0        2 
  23  chr23_24612448     HPrz    A    G        0      0        2 
  23  chr23_24612448     ZBoe    A    G        0      0        2 
  23  chr23_24612448     ZGre    A    G        0      0        2 
  23  chr23_24612448     ZHar    A    G        0      0        2 
  23  chr23_24612448   Sample    A    G        0      0        2 
  23  chr23_24619544     AAsi    G    C        0      0        2 
  23  chr23_24619544     AKia    G    C        0      0        2 
  23  chr23_24619544     AOna    G    C        0      0        2 
  23  chr23_24619544     ASom    G    C        0      0        2 
  23  chr23_24619544     HCab    G    C        0      0        2 
  23  chr23_24619544     HPrz    G    C        0      0        2 
  23  chr23_24619544     ZBoe    G    C      0.5      1        2 
  23  chr23_24619544     ZGre    G    C        0      0        2 
  23  chr23_24619544     ZHar    G    C        0      0        2 
  23  chr23_24619544   Sample    G    C        0      0        2 
  23  chr23_24623580     AAsi    T    C      0.5      1        2 
  23  chr23_24623580     AKia    T    C        0      0        2 
  23  chr23_24623580     AOna    T    C        0      0        2 
  23  chr23_24623580     ASom    T    C        0      0        2 
  23  chr23_24623580     HCab    T    C        0      0        2 
  23  chr23_24623580     HPrz    T    C        0      0        2 
  23  chr23_24623580     ZBoe    T    C        0      0        2 
  23  chr23_24623580     ZGre    T    C        0      0        2 
  23  chr23_24623580     ZHar    T    C        0      0        2 
  23  chr23_24623580   Sample    T    C        0      0        2 
  23  chr23_24626373     AAsi    A    G        0      0        2 
  23  chr23_24626373     AKia    A    G      0.5      1        2 
  23  chr23_24626373     AOna    A    G      0.5      1        2 
  23  chr23_24626373     ASom    A    G        0      0        2 
  23  chr23_24626373     HCab    A    G        0      0        2 
  23  chr23_24626373     HPrz    A    G        0      0        2 
  23  chr23_24626373     ZBoe    A    G        0      0        2 
  23  chr23_24626373     ZGre    A    G        0      0        2 
  23  chr23_24626373     ZHar    A    G        0      0        2 
  23  chr23_24626373   Sample    A    G        0      0        2 
  23  chr23_24627254     AAsi    T    C        0      0        2 
  23  chr23_24627254     AKia    T    C        0      0        2 
  23  chr23_24627254     AOna    T    C        0      0        2 
  23  chr23_24627254     ASom    T    C        0      0        2 
  23  chr23_24627254     HCab    T    C      0.5      1        2 
  23  chr23_24627254     HPrz    T    C        0      0        2 
  23  chr23_24627254     ZBoe    T    C        0      0        2 
  23  chr23_24627254     ZGre    T    C        0      0        2 
  23  chr23_24627254     ZHar    T    C        0      0        2 
  23  chr23_24627254   Sample    T    C        0      0        2 
  23  chr23_24632713     AAsi    A    C        0      0        2 
  23  chr23_24632713     AKia    A    C      0.5      1        2 
  23  chr23_24632713     AOna    A    C        0      0        2 
  23  chr23_24632713     ASom    A    C        0      0        2 
  23  chr23_24632713     HCab    A    C        0      0        2 
  23  chr23_24632713     HPrz    A    C        0      0        2 
  23  chr23_24632713     ZBoe    A    C        0      0        2 
  23  chr23_24632713     ZGre    A    C        0      0        2 
  23  chr23_24632713     ZHar    A    C        0      0        2 
  23  chr23_24632713   Sample    A    C        0      0        2 
  23  chr23_24636609     AAsi    A    G        1      2        2 
  23  chr23_24636609     AKia    A    G        0      0        2 
  23  chr23_24636609     AOna    A    G        0      0        2 
  23  chr23_24636609     ASom    A    G        1      2        2 
  23  chr23_24636609     HCab    A    G        0      0        2 
  23  chr23_24636609     HPrz    A    G        0      0        2 
  23  chr23_24636609     ZBoe    A    G        0      0        2 
  23  chr23_24636609     ZGre    A    G        0      0        2 
  23  chr23_24636609     ZHar    A    G        0      0        2 
  23  chr23_24636609   Sample    A    G        0      0        2 
  23  chr23_24641799     AAsi    G    A        0      0        2 
  23  chr23_24641799     AKia    G    A        0      0        2 
  23  chr23_24641799     AOna    G    A        0      0        2 
  23  chr23_24641799     ASom    G    A        0      0        2 
  23  chr23_24641799     HCab    G    A        1      2        2 
  23  chr23_24641799     HPrz    G    A        1      2        2 
  23  chr23_24641799     ZBoe    G    A        0      0        2 
  23  chr23_24641799     ZGre    G    A        0      0        2 
  23  chr23_24641799     ZHar    G    A        0      0        2 
  23  chr23_24641799   Sample    G    A        1      2        2 
  23  chr23_24642440     AAsi    A    G        0      0        2 
  23  chr23_24642440     AKia    A    G        0      0        2 
  23  chr23_24642440     AOna    A    G        0      0        2 
  23  chr23_24642440     ASom    A    G        0      0        2 
  23  chr23_24642440     HCab    A    G        1      2        2 
  23  chr23_24642440     HPrz    A    G        1      2        2 
  23  chr23_24642440     ZBoe    A    G        0      0        2 
  23  chr23_24642440     ZGre    A    G        0      0        2 
  23  chr23_24642440     ZHar    A    G        0      0        2 
  23  chr23_24642440   Sample    A    G        1      2        2 
  23  chr23_24643192     AAsi    A    G        0      0        2 
  23  chr23_24643192     AKia    A    G        0      0        2 
  23  chr23_24643192     AOna    A    G        1      2        2 
  23  chr23_24643192     ASom    A    G        0      0        2 
  23  chr23_24643192     HCab    A    G        0      0        2 
  23  chr23_24643192     HPrz    A    G        0      0        2 
  23  chr23_24643192     ZBoe    A    G        0      0        2 
  23  chr23_24643192     ZGre    A    G        0      0        2 
  23  chr23_24643192     ZHar    A    G        0      0        2 
  23  chr23_24643192   Sample    A    G        0      0        2 
  23  chr23_24650719     AAsi    C    G        0      0        2 
  23  chr23_24650719     AKia    C    G      0.5      1        2 
  23  chr23_24650719     AOna    C    G        0      0        2 
  23  chr23_24650719     ASom    C    G        0      0        2 
  23  chr23_24650719     HCab    C    G        0      0        2 
  23  chr23_24650719     HPrz    C    G        0      0        2 
  23  chr23_24650719     ZBoe    C    G        0      0        2 
  23  chr23_24650719     ZGre    C    G        0      0        2 
  23  chr23_24650719     ZHar    C    G        0      0        2 
  23  chr23_24650719   Sample    C    G        0      0        2 
  23  chr23_24652679     AAsi    G    A        0      0        2 
  23  chr23_24652679     AKia    G    A        0      0        2 
  23  chr23_24652679     AOna    G    A        0      0        2 
  23  chr23_24652679     ASom    G    A        0      0        2 
  23  chr23_24652679     HCab    G    A        1      2        2 
  23  chr23_24652679     HPrz    G    A        1      2        2 
  23  chr23_24652679     ZBoe    G    A        0      0        2 
  23  chr23_24652679     ZGre    G    A        0      0        2 
  23  chr23_24652679     ZHar    G    A        0      0        2 
  23  chr23_24652679   Sample    G    A        1      2        2 
  23  chr23_24652922     AAsi    C    T        0      0        2 
  23  chr23_24652922     AKia    C    T        0      0        2 
  23  chr23_24652922     AOna    C    T        0      0        2 
  23  chr23_24652922     ASom    C    T        0      0        2 
  23  chr23_24652922     HCab    C    T        0      0        2 
  23  chr23_24652922     HPrz    C    T        0      0        2 
  23  chr23_24652922     ZBoe    C    T        0      0        2 
  23  chr23_24652922     ZGre    C    T        1      2        2 
  23  chr23_24652922     ZHar    C    T        0      0        2 
  23  chr23_24652922   Sample    C    T        0      0        2 
  23  chr23_24655208     AAsi    G    A        1      2        2 
  23  chr23_24655208     AKia    G    A        0      0        2 
  23  chr23_24655208     AOna    G    A        0      0        2 
  23  chr23_24655208     ASom    G    A        0      0        2 
  23  chr23_24655208     HCab    G    A        0      0        2 
  23  chr23_24655208     HPrz    G    A        0      0        2 
  23  chr23_24655208     ZBoe    G    A        0      0        2 
  23  chr23_24655208     ZGre    G    A        0      0        2 
  23  chr23_24655208     ZHar    G    A        0      0        2 
  23  chr23_24655208   Sample    G    A        0      0        2 
  23  chr23_24657571     AAsi    G    A        0      0        2 
  23  chr23_24657571     AKia    G    A        0      0        2 
  23  chr23_24657571     AOna    G    A        0      0        2 
  23  chr23_24657571     ASom    G    A        0      0        2 
  23  chr23_24657571     HCab    G    A        1      2        2 
  23  chr23_24657571     HPrz    G    A        1      2        2 
  23  chr23_24657571     ZBoe    G    A        0      0        2 
  23  chr23_24657571     ZGre    G    A        0      0        2 
  23  chr23_24657571     ZHar    G    A        0      0        2 
  23  chr23_24657571   Sample    G    A        1      2        2 
  23  chr23_24659179     AAsi    G    A        0      0        2 
  23  chr23_24659179     AKia    G    A        0      0        2 
  23  chr23_24659179     AOna    G    A        0      0        2 
  23  chr23_24659179     ASom    G    A        0      0        2 
  23  chr23_24659179     HCab    G    A        0      0        2 
  23  chr23_24659179     HPrz    G    A        0      0        2 
  23  chr23_24659179     ZBoe    G    A        1      2        2 
  23  chr23_24659179     ZGre    G    A        0      0        2 
  23  chr23_24659179     ZHar    G    A        1      2        2 
  23  chr23_24659179   Sample    G    A        0      0        2 
  23  chr23_24663040     AAsi    G    A        0      0        2 
  23  chr23_24663040     AKia    G    A      0.5      1        2 
  23  chr23_24663040     AOna    G    A        0      0        2 
  23  chr23_24663040     ASom    G    A        0      0        2 
  23  chr23_24663040     HCab    G    A        0      0        2 
  23  chr23_24663040     HPrz    G    A        0      0        2 
  23  chr23_24663040     ZBoe    G    A        0      0        2 
  23  chr23_24663040     ZGre    G    A        0      0        2 
  23  chr23_24663040     ZHar    G    A        0      0        2 
  23  chr23_24663040   Sample    G    A        0      0        2 
  23  chr23_24663099     AAsi    C    T        0      0        2 
  23  chr23_24663099     AKia    C    T        0      0        2 
  23  chr23_24663099     AOna    C    T      0.5      1        2 
  23  chr23_24663099     ASom    C    T        0      0        2 
  23  chr23_24663099     HCab    C    T        0      0        2 
  23  chr23_24663099     HPrz    C    T        0      0        2 
  23  chr23_24663099     ZBoe    C    T        0      0        2 
  23  chr23_24663099     ZGre    C    T        0      0        2 
  23  chr23_24663099     ZHar    C    T        0      0        2 
  23  chr23_24663099   Sample    C    T        0      0        2 
  23  chr23_24677443     AAsi    A    T        0      0        2 
  23  chr23_24677443     AKia    A    T        0      0        2 
  23  chr23_24677443     AOna    A    T        0      0        2 
  23  chr23_24677443     ASom    A    T        0      0        2 
  23  chr23_24677443     HCab    A    T        1      2        2 
  23  chr23_24677443     HPrz    A    T        1      2        2 
  23  chr23_24677443     ZBoe    A    T        0      0        2 
  23  chr23_24677443     ZGre    A    T        0      0        2 
  23  chr23_24677443     ZHar    A    T        0      0        2 
  23  chr23_24677443   Sample    A    T        1      2        2 
  23  chr23_24679573     AAsi    A    T        0      0        2 
  23  chr23_24679573     AKia    A    T        0      0        2 
  23  chr23_24679573     AOna    A    T        0      0        2 
  23  chr23_24679573     ASom    A    T        0      0        2 
  23  chr23_24679573     HCab    A    T        1      2        2 
  23  chr23_24679573     HPrz    A    T        1      2        2 
  23  chr23_24679573     ZBoe    A    T        0      0        2 
  23  chr23_24679573     ZGre    A    T        0      0        2 
  23  chr23_24679573     ZHar    A    T        0      0        2 
  23  chr23_24679573   Sample    A    T        1      2        2 
  23  chr23_24682037     AAsi    C    G        0      0        2 
  23  chr23_24682037     AKia    C    G        0      0        2 
  23  chr23_24682037     AOna    C    G        0      0        2 
  23  chr23_24682037     ASom    C    G        0      0        2 
  23  chr23_24682037     HCab    C    G        0      0        2 
  23  chr23_24682037     HPrz    C    G        0      0        2 
  23  chr23_24682037     ZBoe    C    G      0.5      1        2 
  23  chr23_24682037     ZGre    C    G        0      0        2 
  23  chr23_24682037     ZHar    C    G        0      0        2 
  23  chr23_24682037   Sample    C    G        0      0        2 
  23  chr23_24682082     AAsi    A    G        0      0        2 
  23  chr23_24682082     AKia    A    G        0      0        2 
  23  chr23_24682082     AOna    A    G        0      0        2 
  23  chr23_24682082     ASom    A    G        0      0        2 
  23  chr23_24682082     HCab    A    G        0      0        2 
  23  chr23_24682082     HPrz    A    G        0      0        2 
  23  chr23_24682082     ZBoe    A    G        0      0        2 
  23  chr23_24682082     ZGre    A    G      0.5      1        2 
  23  chr23_24682082     ZHar    A    G        0      0        2 
  23  chr23_24682082   Sample    A    G        0      0        2 
  23  chr23_24684485     AAsi    G    A        0      0        2 
  23  chr23_24684485     AKia    G    A        0      0        2 
  23  chr23_24684485     AOna    G    A        0      0        2 
  23  chr23_24684485     ASom    G    A        0      0        2 
  23  chr23_24684485     HCab    G    A        1      2        2 
  23  chr23_24684485     HPrz    G    A        1      2        2 
  23  chr23_24684485     ZBoe    G    A        0      0        2 
  23  chr23_24684485     ZGre    G    A        0      0        2 
  23  chr23_24684485     ZHar    G    A        0      0        2 
  23  chr23_24684485   Sample    G    A        1      2        2 
  23  chr23_24686768     AAsi    T    C        0      0        2 
  23  chr23_24686768     AKia    T    C        0      0        2 
  23  chr23_24686768     AOna    T    C        0      0        2 
  23  chr23_24686768     ASom    T    C        0      0        2 
  23  chr23_24686768     HCab    T    C        1      2        2 
  23  chr23_24686768     HPrz    T    C        1      2        2 
  23  chr23_24686768     ZBoe    T    C        0      0        2 
  23  chr23_24686768     ZGre    T    C        0      0        2 
  23  chr23_24686768     ZHar    T    C        0      0        2 
  23  chr23_24686768   Sample    T    C        1      2        2 
  23  chr23_24687792     AAsi    A    G        0      0        2 
  23  chr23_24687792     AKia    A    G        0      0        2 
  23  chr23_24687792     AOna    A    G        0      0        2 
  23  chr23_24687792     ASom    A    G        0      0        2 
  23  chr23_24687792     HCab    A    G      0.5      1        2 
  23  chr23_24687792     HPrz    A    G        0      0        2 
  23  chr23_24687792     ZBoe    A    G        0      0        2 
  23  chr23_24687792     ZGre    A    G        0      0        2 
  23  chr23_24687792     ZHar    A    G        0      0        2 
  23  chr23_24687792   Sample    A    G        0      0        2 
  23  chr23_24688003     AAsi    C    T        0      0        2 
  23  chr23_24688003     AKia    C    T        0      0        2 
  23  chr23_24688003     AOna    C    T        0      0        2 
  23  chr23_24688003     ASom    C    T        0      0        2 
  23  chr23_24688003     HCab    C    T        1      2        2 
  23  chr23_24688003     HPrz    C    T      0.5      1        2 
  23  chr23_24688003     ZBoe    C    T        0      0        2 
  23  chr23_24688003     ZGre    C    T        0      0        2 
  23  chr23_24688003     ZHar    C    T        0      0        2 
  23  chr23_24688003   Sample    C    T        1      2        2 
  23  chr23_24692776     AAsi    C    A        0      0        2 
  23  chr23_24692776     AKia    C    A        1      2        2 
  23  chr23_24692776     AOna    C    A        0      0        2 
  23  chr23_24692776     ASom    C    A        0      0        2 
  23  chr23_24692776     HCab    C    A        0      0        2 
  23  chr23_24692776     HPrz    C    A        0      0        2 
  23  chr23_24692776     ZBoe    C    A        0      0        2 
  23  chr23_24692776     ZGre    C    A        0      0        2 
  23  chr23_24692776     ZHar    C    A        0      0        2 
  23  chr23_24692776   Sample    C    A        0      0        2 
  23  chr23_24694558     AAsi    C    A        0      0        2 
  23  chr23_24694558     AKia    C    A        0      0        2 
  23  chr23_24694558     AOna    C    A        0      0        2 
  23  chr23_24694558     ASom    C    A        0      0        2 
  23  chr23_24694558     HCab    C    A        1      2        2 
  23  chr23_24694558     HPrz    C    A      0.5      1        2 
  23  chr23_24694558     ZBoe    C    A        0      0        2 
  23  chr23_24694558     ZGre    C    A        0      0        2 
  23  chr23_24694558     ZHar    C    A        0      0        2 
  23  chr23_24694558   Sample    C    A        0      0        2 
  23  chr23_24694716     AAsi    C    T        0      0        2 
  23  chr23_24694716     AKia    C    T        1      2        2 
  23  chr23_24694716     AOna    C    T        0      0        2 
  23  chr23_24694716     ASom    C    T        0      0        2 
  23  chr23_24694716     HCab    C    T        0      0        2 
  23  chr23_24694716     HPrz    C    T        0      0        2 
  23  chr23_24694716     ZBoe    C    T        0      0        2 
  23  chr23_24694716     ZGre    C    T        0      0        2 
  23  chr23_24694716     ZHar    C    T        0      0        2 
  23  chr23_24694716   Sample    C    T        0      0        2 
  23  chr23_24696348     AAsi    T    C        0      0        2 
  23  chr23_24696348     AKia    T    C        0      0        2 
  23  chr23_24696348     AOna    T    C        0      0        2 
  23  chr23_24696348     ASom    T    C        0      0        2 
  23  chr23_24696348     HCab    T    C        1      2        2 
  23  chr23_24696348     HPrz    T    C        1      2        2 
  23  chr23_24696348     ZBoe    T    C        0      0        2 
  23  chr23_24696348     ZGre    T    C        0      0        2 
  23  chr23_24696348     ZHar    T    C        0      0        2 
  23  chr23_24696348   Sample    T    C        1      2        2 
  23  chr23_24696854     AAsi    A    G        0      0        2 
  23  chr23_24696854     AKia    A    G        0      0        2 
  23  chr23_24696854     AOna    A    G        0      0        2 
  23  chr23_24696854     ASom    A    G        0      0        2 
  23  chr23_24696854     HCab    A    G        1      2        2 
  23  chr23_24696854     HPrz    A    G        1      2        2 
  23  chr23_24696854     ZBoe    A    G        0      0        2 
  23  chr23_24696854     ZGre    A    G        0      0        2 
  23  chr23_24696854     ZHar    A    G        0      0        2 
  23  chr23_24696854   Sample    A    G        1      2        2 
  23  chr23_24696895     AAsi    C    T        0      0        2 
  23  chr23_24696895     AKia    C    T        0      0        2 
  23  chr23_24696895     AOna    C    T        0      0        2 
  23  chr23_24696895     ASom    C    T        0      0        2 
  23  chr23_24696895     HCab    C    T        0      0        2 
  23  chr23_24696895     HPrz    C    T        0      0        2 
  23  chr23_24696895     ZBoe    C    T        0      0        2 
  23  chr23_24696895     ZGre    C    T        0      0        2 
  23  chr23_24696895     ZHar    C    T        1      2        2 
  23  chr23_24696895   Sample    C    T        0      0        2 
  23  chr23_24699131     AAsi    T    A        1      2        2 
  23  chr23_24699131     AKia    T    A        0      0        2 
  23  chr23_24699131     AOna    T    A        0      0        2 
  23  chr23_24699131     ASom    T    A        1      2        2 
  23  chr23_24699131     HCab    T    A        0      0        2 
  23  chr23_24699131     HPrz    T    A        0      0        2 
  23  chr23_24699131     ZBoe    T    A        0      0        2 
  23  chr23_24699131     ZGre    T    A        0      0        2 
  23  chr23_24699131     ZHar    T    A        0      0        2 
  23  chr23_24699131   Sample    T    A        0      0        2 
  23  chr23_24699442     AAsi    G    A        0      0        2 
  23  chr23_24699442     AKia    G    A        0      0        2 
  23  chr23_24699442     AOna    G    A        0      0        2 
  23  chr23_24699442     ASom    G    A        0      0        2 
  23  chr23_24699442     HCab    G    A        0      0        2 
  23  chr23_24699442     HPrz    G    A        0      0        2 
  23  chr23_24699442     ZBoe    G    A        0      0        2 
  23  chr23_24699442     ZGre    G    A        0      0        2 
  23  chr23_24699442     ZHar    G    A      0.5      1        2 
  23  chr23_24699442   Sample    G    A        0      0        2 
  23  chr23_24703418     AAsi    C    A        0      0        2 
  23  chr23_24703418     AKia    C    A        0      0        2 
  23  chr23_24703418     AOna    C    A      0.5      1        2 
  23  chr23_24703418     ASom    C    A        0      0        2 
  23  chr23_24703418     HCab    C    A        0      0        2 
  23  chr23_24703418     HPrz    C    A        0      0        2 
  23  chr23_24703418     ZBoe    C    A        0      0        2 
  23  chr23_24703418     ZGre    C    A        0      0        2 
  23  chr23_24703418     ZHar    C    A        0      0        2 
  23  chr23_24703418   Sample    C    A        0      0        2 
  23  chr23_24706078     AAsi    T    C        0      0        2 
  23  chr23_24706078     AKia    T    C        0      0        2 
  23  chr23_24706078     AOna    T    C        0      0        2 
  23  chr23_24706078     ASom    T    C        0      0        2 
  23  chr23_24706078     HCab    T    C      0.5      1        2 
  23  chr23_24706078     HPrz    T    C      0.5      1        2 
  23  chr23_24706078     ZBoe    T    C        0      0        2 
  23  chr23_24706078     ZGre    T    C        0      0        2 
  23  chr23_24706078     ZHar    T    C        0      0        2 
  23  chr23_24706078   Sample    T    C        1      2        2 
  23  chr23_24710340     AAsi    A    G        0      0        2 
  23  chr23_24710340     AKia    A    G        0      0        2 
  23  chr23_24710340     AOna    A    G        0      0        2 
  23  chr23_24710340     ASom    A    G        0      0        2 
  23  chr23_24710340     HCab    A    G      0.5      1        2 
  23  chr23_24710340     HPrz    A    G        0      0        2 
  23  chr23_24710340     ZBoe    A    G        0      0        2 
  23  chr23_24710340     ZGre    A    G        0      0        2 
  23  chr23_24710340     ZHar    A    G        0      0        2 
  23  chr23_24710340   Sample    A    G        0      0        2 
  23  chr23_24713441     AAsi    A    C        0      0        2 
  23  chr23_24713441     AKia    A    C        0      0        2 
  23  chr23_24713441     AOna    A    C        0      0        2 
  23  chr23_24713441     ASom    A    C        0      0        2 
  23  chr23_24713441     HCab    A    C        0      0        2 
  23  chr23_24713441     HPrz    A    C      0.5      1        2 
  23  chr23_24713441     ZBoe    A    C        0      0        2 
  23  chr23_24713441     ZGre    A    C        0      0        2 
  23  chr23_24713441     ZHar    A    C        0      0        2 
  23  chr23_24713441   Sample    A    C        0      0        2 
  23  chr23_24716688     AAsi    T    C        0      0        2 
  23  chr23_24716688     AKia    T    C        0      0        2 
  23  chr23_24716688     AOna    T    C        0      0        2 
  23  chr23_24716688     ASom    T    C        0      0        2 
  23  chr23_24716688     HCab    T    C        0      0        2 
  23  chr23_24716688     HPrz    T    C        0      0        2 
  23  chr23_24716688     ZBoe    T    C      0.5      1        2 
  23  chr23_24716688     ZGre    T    C        0      0        2 
  23  chr23_24716688     ZHar    T    C        0      0        2 
  23  chr23_24716688   Sample    T    C        0      0        2 
  23  chr23_24724115     AAsi    G    A        0      0        2 
  23  chr23_24724115     AKia    G    A        1      2        2 
  23  chr23_24724115     AOna    G    A      0.5      1        2 
  23  chr23_24724115     ASom    G    A        0      0        2 
  23  chr23_24724115     HCab    G    A        0      0        2 
  23  chr23_24724115     HPrz    G    A        0      0        2 
  23  chr23_24724115     ZBoe    G    A        0      0        2 
  23  chr23_24724115     ZGre    G    A        0      0        2 
  23  chr23_24724115     ZHar    G    A        0      0        2 
  23  chr23_24724115   Sample    G    A        0      0        2 
  23  chr23_24724498     AAsi    C    T        0      0        2 
  23  chr23_24724498     AKia    C    T        0      0        2 
  23  chr23_24724498     AOna    C    T        0      0        2 
  23  chr23_24724498     ASom    C    T        0      0        2 
  23  chr23_24724498     HCab    C    T        1      2        2 
  23  chr23_24724498     HPrz    C    T        1      2        2 
  23  chr23_24724498     ZBoe    C    T        0      0        2 
  23  chr23_24724498     ZGre    C    T        0      0        2 
  23  chr23_24724498     ZHar    C    T        0      0        2 
  23  chr23_24724498   Sample    C    T        1      2        2 
  23  chr23_24746296     AAsi    A    G        0      0        2 
  23  chr23_24746296     AKia    A    G        0      0        2 
  23  chr23_24746296     AOna    A    G        0      0        2 
  23  chr23_24746296     ASom    A    G      0.5      1        2 
  23  chr23_24746296     HCab    A    G        0      0        2 
  23  chr23_24746296     HPrz    A    G        0      0        2 
  23  chr23_24746296     ZBoe    A    G        0      0        2 
  23  chr23_24746296     ZGre    A    G        0      0        2 
  23  chr23_24746296     ZHar    A    G        0      0        2 
  23  chr23_24746296   Sample    A    G        0      0        2 
  23  chr23_24747965     AAsi    T    C        0      0        2 
  23  chr23_24747965     AKia    T    C        0      0        2 
  23  chr23_24747965     AOna    T    C        0      0        2 
  23  chr23_24747965     ASom    T    C        0      0        2 
  23  chr23_24747965     HCab    T    C        0      0        2 
  23  chr23_24747965     HPrz    T    C        0      0        2 
  23  chr23_24747965     ZBoe    T    C        0      0        2 
  23  chr23_24747965     ZGre    T    C        0      0        2 
  23  chr23_24747965     ZHar    T    C      0.5      1        2 
  23  chr23_24747965   Sample    T    C        0      0        2 
  23  chr23_24751486     AAsi    C    A        0      0        2 
  23  chr23_24751486     AKia    C    A        0      0        2 
  23  chr23_24751486     AOna    C    A      0.5      1        2 
  23  chr23_24751486     ASom    C    A        0      0        2 
  23  chr23_24751486     HCab    C    A        0      0        2 
  23  chr23_24751486     HPrz    C    A        0      0        2 
  23  chr23_24751486     ZBoe    C    A        0      0        2 
  23  chr23_24751486     ZGre    C    A        0      0        2 
  23  chr23_24751486     ZHar    C    A        0      0        2 
  23  chr23_24751486   Sample    C    A        0      0        2 
  23  chr23_24751561     AAsi    A    G        0      0        2 
  23  chr23_24751561     AKia    A    G        0      0        2 
  23  chr23_24751561     AOna    A    G        0      0        2 
  23  chr23_24751561     ASom    A    G        0      0        2 
  23  chr23_24751561     HCab    A    G        1      2        2 
  23  chr23_24751561     HPrz    A    G        1      2        2 
  23  chr23_24751561     ZBoe    A    G        0      0        2 
  23  chr23_24751561     ZGre    A    G      0.5      1        2 
  23  chr23_24751561     ZHar    A    G        0      0        2 
  23  chr23_24751561   Sample    A    G        1      2        2 
  23  chr23_24757739     AAsi    T    C        0      0        2 
  23  chr23_24757739     AKia    T    C      0.5      1        2 
  23  chr23_24757739     AOna    T    C        0      0        2 
  23  chr23_24757739     ASom    T    C        0      0        2 
  23  chr23_24757739     HCab    T    C        0      0        2 
  23  chr23_24757739     HPrz    T    C        0      0        2 
  23  chr23_24757739     ZBoe    T    C        0      0        2 
  23  chr23_24757739     ZGre    T    C        0      0        2 
  23  chr23_24757739     ZHar    T    C        0      0        2 
  23  chr23_24757739   Sample    T    C        0      0        2 
  23  chr23_24766701     AAsi    T    C        0      0        2 
  23  chr23_24766701     AKia    T    C      0.5      1        2 
  23  chr23_24766701     AOna    T    C        0      0        2 
  23  chr23_24766701     ASom    T    C        0      0        2 
  23  chr23_24766701     HCab    T    C        0      0        2 
  23  chr23_24766701     HPrz    T    C        0      0        2 
  23  chr23_24766701     ZBoe    T    C        0      0        2 
  23  chr23_24766701     ZGre    T    C        0      0        2 
  23  chr23_24766701     ZHar    T    C        0      0        2 
  23  chr23_24766701   Sample    T    C        0      0        2 
  23  chr23_24773000     AAsi    A    C        0      0        2 
  23  chr23_24773000     AKia    A    C        0      0        2 
  23  chr23_24773000     AOna    A    C      0.5      1        2 
  23  chr23_24773000     ASom    A    C        0      0        2 
  23  chr23_24773000     HCab    A    C        1      2        2 
  23  chr23_24773000     HPrz    A    C        1      2        2 
  23  chr23_24773000     ZBoe    A    C        0      0        2 
  23  chr23_24773000     ZGre    A    C        0      0        2 
  23  chr23_24773000     ZHar    A    C        0      0        2 
  23  chr23_24773000   Sample    A    C        1      2        2 
  23  chr23_24773770     AAsi    A    G        0      0        2 
  23  chr23_24773770     AKia    A    G        0      0        2 
  23  chr23_24773770     AOna    A    G        0      0        2 
  23  chr23_24773770     ASom    A    G        0      0        2 
  23  chr23_24773770     HCab    A    G        0      0        2 
  23  chr23_24773770     HPrz    A    G        0      0        2 
  23  chr23_24773770     ZBoe    A    G        0      0        2 
  23  chr23_24773770     ZGre    A    G        0      0        2 
  23  chr23_24773770     ZHar    A    G        1      2        2 
  23  chr23_24773770   Sample    A    G        0      0        2 
  23  chr23_24781222     AAsi    G    A        0      0        2 
  23  chr23_24781222     AKia    G    A        1      2        2 
  23  chr23_24781222     AOna    G    A        0      0        2 
  23  chr23_24781222     ASom    G    A        0      0        2 
  23  chr23_24781222     HCab    G    A        0      0        2 
  23  chr23_24781222     HPrz    G    A        0      0        2 
  23  chr23_24781222     ZBoe    G    A        0      0        2 
  23  chr23_24781222     ZGre    G    A        0      0        2 
  23  chr23_24781222     ZHar    G    A        0      0        2 
  23  chr23_24781222   Sample    G    A        0      0        2 
  23  chr23_24785263     AAsi    G    T        0      0        2 
  23  chr23_24785263     AKia    G    T        0      0        2 
  23  chr23_24785263     AOna    G    T        0      0        2 
  23  chr23_24785263     ASom    G    T        0      0        2 
  23  chr23_24785263     HCab    G    T        0      0        2 
  23  chr23_24785263     HPrz    G    T        0      0        2 
  23  chr23_24785263     ZBoe    G    T        0      0        2 
  23  chr23_24785263     ZGre    G    T        0      0        2 
  23  chr23_24785263     ZHar    G    T      0.5      1        2 
  23  chr23_24785263   Sample    G    T        0      0        2 
  23  chr23_24786082     AAsi    T    C        0      0        2 
  23  chr23_24786082     AKia    T    C        1      2        2 
  23  chr23_24786082     AOna    T    C        0      0        2 
  23  chr23_24786082     ASom    T    C        0      0        2 
  23  chr23_24786082     HCab    T    C        0      0        2 
  23  chr23_24786082     HPrz    T    C        0      0        2 
  23  chr23_24786082     ZBoe    T    C        0      0        2 
  23  chr23_24786082     ZGre    T    C        0      0        2 
  23  chr23_24786082     ZHar    T    C        0      0        2 
  23  chr23_24786082   Sample    T    C        0      0        2 
  23  chr23_24795826     AAsi    T    C        0      0        2 
  23  chr23_24795826     AKia    T    C        0      0        2 
  23  chr23_24795826     AOna    T    C        0      0        2 
  23  chr23_24795826     ASom    T    C        0      0        2 
  23  chr23_24795826     HCab    T    C      0.5      1        2 
  23  chr23_24795826     HPrz    T    C        0      0        2 
  23  chr23_24795826     ZBoe    T    C        0      0        2 
  23  chr23_24795826     ZGre    T    C        0      0        2 
  23  chr23_24795826     ZHar    T    C        0      0        2 
  23  chr23_24795826   Sample    T    C        0      0        2 
  23  chr23_24795830     AAsi    C    T        0      0        2 
  23  chr23_24795830     AKia    C    T        0      0        2 
  23  chr23_24795830     AOna    C    T        0      0        2 
  23  chr23_24795830     ASom    C    T        0      0        2 
  23  chr23_24795830     HCab    C    T        0      0        2 
  23  chr23_24795830     HPrz    C    T        0      0        2 
  23  chr23_24795830     ZBoe    C    T        0      0        2 
  23  chr23_24795830     ZGre    C    T        0      0        2 
  23  chr23_24795830     ZHar    C    T      0.5      1        2 
  23  chr23_24795830   Sample    C    T        0      0        2 
  23  chr23_24797668     AAsi    C    A        0      0        2 
  23  chr23_24797668     AKia    C    A        0      0        2 
  23  chr23_24797668     AOna    C    A        0      0        2 
  23  chr23_24797668     ASom    C    A        1      2        2 
  23  chr23_24797668     HCab    C    A        0      0        2 
  23  chr23_24797668     HPrz    C    A        0      0        2 
  23  chr23_24797668     ZBoe    C    A        0      0        2 
  23  chr23_24797668     ZGre    C    A        0      0        2 
  23  chr23_24797668     ZHar    C    A        0      0        2 
  23  chr23_24797668   Sample    C    A        0      0        2 
  23  chr23_24799415     AAsi    A    C        0      0        2 
  23  chr23_24799415     AKia    A    C        0      0        2 
  23  chr23_24799415     AOna    A    C        0      0        2 
  23  chr23_24799415     ASom    A    C        0      0        2 
  23  chr23_24799415     HCab    A    C        0      0        2 
  23  chr23_24799415     HPrz    A    C        0      0        2 
  23  chr23_24799415     ZBoe    A    C        0      0        2 
  23  chr23_24799415     ZGre    A    C        1      2        2 
  23  chr23_24799415     ZHar    A    C        0      0        2 
  23  chr23_24799415   Sample    A    C        0      0        2 
  23  chr23_24799828     AAsi    C    A        0      0        2 
  23  chr23_24799828     AKia    C    A        0      0        2 
  23  chr23_24799828     AOna    C    A      0.5      1        2 
  23  chr23_24799828     ASom    C    A        0      0        2 
  23  chr23_24799828     HCab    C    A        0      0        2 
  23  chr23_24799828     HPrz    C    A        0      0        2 
  23  chr23_24799828     ZBoe    C    A        0      0        2 
  23  chr23_24799828     ZGre    C    A        0      0        2 
  23  chr23_24799828     ZHar    C    A        0      0        2 
  23  chr23_24799828   Sample    C    A        0      0        2 
  23  chr23_24803454     AAsi    T    C        0      0        2 
  23  chr23_24803454     AKia    T    C      0.5      1        2 
  23  chr23_24803454     AOna    T    C        0      0        2 
  23  chr23_24803454     ASom    T    C        0      0        2 
  23  chr23_24803454     HCab    T    C        0      0        2 
  23  chr23_24803454     HPrz    T    C        0      0        2 
  23  chr23_24803454     ZBoe    T    C        0      0        2 
  23  chr23_24803454     ZGre    T    C        0      0        2 
  23  chr23_24803454     ZHar    T    C        0      0        2 
  23  chr23_24803454   Sample    T    C        0      0        2 
  23  chr23_24817049     AAsi    T    C        0      0        2 
  23  chr23_24817049     AKia    T    C        0      0        2 
  23  chr23_24817049     AOna    T    C        0      0        2 
  23  chr23_24817049     ASom    T    C        0      0        2 
  23  chr23_24817049     HCab    T    C        0      0        2 
  23  chr23_24817049     HPrz    T    C        0      0        2 
  23  chr23_24817049     ZBoe    T    C        0      0        2 
  23  chr23_24817049     ZGre    T    C        1      2        2 
  23  chr23_24817049     ZHar    T    C        0      0        2 
  23  chr23_24817049   Sample    T    C        0      0        2 
  23  chr23_24819620     AAsi    T    C        1      2        2 
  23  chr23_24819620     AKia    T    C      0.5      1        2 
  23  chr23_24819620     AOna    T    C        0      0        2 
  23  chr23_24819620     ASom    T    C        0      0        2 
  23  chr23_24819620     HCab    T    C        0      0        2 
  23  chr23_24819620     HPrz    T    C        0      0        2 
  23  chr23_24819620     ZBoe    T    C        0      0        2 
  23  chr23_24819620     ZGre    T    C        0      0        2 
  23  chr23_24819620     ZHar    T    C        0      0        2 
  23  chr23_24819620   Sample    T    C        1      2        2 
  23  chr23_24826084     AAsi    G    T        0      0        2 
  23  chr23_24826084     AKia    G    T        0      0        2 
  23  chr23_24826084     AOna    G    T        0      0        2 
  23  chr23_24826084     ASom    G    T        0      0        2 
  23  chr23_24826084     HCab    G    T        1      2        2 
  23  chr23_24826084     HPrz    G    T        1      2        2 
  23  chr23_24826084     ZBoe    G    T        0      0        2 
  23  chr23_24826084     ZGre    G    T        0      0        2 
  23  chr23_24826084     ZHar    G    T        0      0        2 
  23  chr23_24826084   Sample    G    T        1      2        2 
  23  chr23_24826519     AAsi    C    T        0      0        2 
  23  chr23_24826519     AKia    C    T        0      0        2 
  23  chr23_24826519     AOna    C    T        0      0        2 
  23  chr23_24826519     ASom    C    T        0      0        2 
  23  chr23_24826519     HCab    C    T        1      2        2 
  23  chr23_24826519     HPrz    C    T        0      0        2 
  23  chr23_24826519     ZBoe    C    T        0      0        2 
  23  chr23_24826519     ZGre    C    T        0      0        2 
  23  chr23_24826519     ZHar    C    T        0      0        2 
  23  chr23_24826519   Sample    C    T        0      0        2 
  23  chr23_24832963     AAsi    T    C        0      0        2 
  23  chr23_24832963     AKia    T    C        0      0        2 
  23  chr23_24832963     AOna    T    C        0      0        2 
  23  chr23_24832963     ASom    T    C        0      0        2 
  23  chr23_24832963     HCab    T    C        0      0        2 
  23  chr23_24832963     HPrz    T    C        0      0        2 
  23  chr23_24832963     ZBoe    T    C        0      0        2 
  23  chr23_24832963     ZGre    T    C        0      0        2 
  23  chr23_24832963     ZHar    T    C      0.5      1        2 
  23  chr23_24832963   Sample    T    C        0      0        2 
  23  chr23_24856548     AAsi    G    C        0      0        2 
  23  chr23_24856548     AKia    G    C        0      0        2 
  23  chr23_24856548     AOna    G    C        0      0        2 
  23  chr23_24856548     ASom    G    C        0      0        2 
  23  chr23_24856548     HCab    G    C        1      2        2 
  23  chr23_24856548     HPrz    G    C        1      2        2 
  23  chr23_24856548     ZBoe    G    C        0      0        2 
  23  chr23_24856548     ZGre    G    C        0      0        2 
  23  chr23_24856548     ZHar    G    C        0      0        2 
  23  chr23_24856548   Sample    G    C        1      2        2 
  23  chr23_24856979     AAsi    A    G        0      0        2 
  23  chr23_24856979     AKia    A    G      0.5      1        2 
  23  chr23_24856979     AOna    A    G      0.5      1        2 
  23  chr23_24856979     ASom    A    G        0      0        2 
  23  chr23_24856979     HCab    A    G        0      0        2 
  23  chr23_24856979     HPrz    A    G        0      0        2 
  23  chr23_24856979     ZBoe    A    G        0      0        2 
  23  chr23_24856979     ZGre    A    G        1      2        2 
  23  chr23_24856979     ZHar    A    G        0      0        2 
  23  chr23_24856979   Sample    A    G        0      0        2 
  23  chr23_24858018     AAsi    G    T        0      0        2 
  23  chr23_24858018     AKia    G    T      0.5      1        2 
  23  chr23_24858018     AOna    G    T        0      0        2 
  23  chr23_24858018     ASom    G    T        0      0        2 
  23  chr23_24858018     HCab    G    T        0      0        2 
  23  chr23_24858018     HPrz    G    T        0      0        2 
  23  chr23_24858018     ZBoe    G    T        0      0        2 
  23  chr23_24858018     ZGre    G    T        0      0        2 
  23  chr23_24858018     ZHar    G    T        0      0        2 
  23  chr23_24858018   Sample    G    T        0      0        2 
  23  chr23_24879052     AAsi    A    G        0      0        2 
  23  chr23_24879052     AKia    A    G        0      0        2 
  23  chr23_24879052     AOna    A    G        0      0        2 
  23  chr23_24879052     ASom    A    G        0      0        2 
  23  chr23_24879052     HCab    A    G        0      0        2 
  23  chr23_24879052     HPrz    A    G        0      0        2 
  23  chr23_24879052     ZBoe    A    G      0.5      1        2 
  23  chr23_24879052     ZGre    A    G        0      0        2 
  23  chr23_24879052     ZHar    A    G        0      0        2 
  23  chr23_24879052   Sample    A    G        0      0        2 
  23  chr23_24879967     AAsi    T    C        0      0        2 
  23  chr23_24879967     AKia    T    C        0      0        2 
  23  chr23_24879967     AOna    T    C        0      0        2 
  23  chr23_24879967     ASom    T    C        0      0        2 
  23  chr23_24879967     HCab    T    C        1      2        2 
  23  chr23_24879967     HPrz    T    C        1      2        2 
  23  chr23_24879967     ZBoe    T    C        0      0        2 
  23  chr23_24879967     ZGre    T    C        0      0        2 
  23  chr23_24879967     ZHar    T    C        0      0        2 
  23  chr23_24879967   Sample    T    C        1      2        2 
  23  chr23_24881982     AAsi    G    A        0      0        2 
  23  chr23_24881982     AKia    G    A        0      0        2 
  23  chr23_24881982     AOna    G    A      0.5      1        2 
  23  chr23_24881982     ASom    G    A        0      0        2 
  23  chr23_24881982     HCab    G    A        0      0        2 
  23  chr23_24881982     HPrz    G    A        0      0        2 
  23  chr23_24881982     ZBoe    G    A        0      0        2 
  23  chr23_24881982     ZGre    G    A        0      0        2 
  23  chr23_24881982     ZHar    G    A        0      0        2 
  23  chr23_24881982   Sample    G    A        0      0        2 
  23  chr23_24882524     AAsi    T    C        0      0        2 
  23  chr23_24882524     AKia    T    C        0      0        2 
  23  chr23_24882524     AOna    T    C        0      0        2 
  23  chr23_24882524     ASom    T    C        0      0        2 
  23  chr23_24882524     HCab    T    C        1      2        2 
  23  chr23_24882524     HPrz    T    C        1      2        2 
  23  chr23_24882524     ZBoe    T    C        0      0        2 
  23  chr23_24882524     ZGre    T    C        0      0        2 
  23  chr23_24882524     ZHar    T    C        0      0        2 
  23  chr23_24882524   Sample    T    C        1      2        2 
  23  chr23_24887123     AAsi    A    T        0      0        2 
  23  chr23_24887123     AKia    A    T        0      0        2 
  23  chr23_24887123     AOna    A    T        0      0        2 
  23  chr23_24887123     ASom    A    T        0      0        2 
  23  chr23_24887123     HCab    A    T        1      2        2 
  23  chr23_24887123     HPrz    A    T        1      2        2 
  23  chr23_24887123     ZBoe    A    T        0      0        2 
  23  chr23_24887123     ZGre    A    T        0      0        2 
  23  chr23_24887123     ZHar    A    T        0      0        2 
  23  chr23_24887123   Sample    A    T        1      2        2 
  23  chr23_24889560     AAsi    A    G        0      0        2 
  23  chr23_24889560     AKia    A    G        0      0        2 
  23  chr23_24889560     AOna    A    G        0      0        2 
  23  chr23_24889560     ASom    A    G        0      0        2 
  23  chr23_24889560     HCab    A    G        0      0        2 
  23  chr23_24889560     HPrz    A    G        0      0        2 
  23  chr23_24889560     ZBoe    A    G        1      2        2 
  23  chr23_24889560     ZGre    A    G        0      0        2 
  23  chr23_24889560     ZHar    A    G        0      0        2 
  23  chr23_24889560   Sample    A    G        0      0        2 
  23  chr23_24891310     AAsi    A    T        0      0        2 
  23  chr23_24891310     AKia    A    T        0      0        2 
  23  chr23_24891310     AOna    A    T        0      0        2 
  23  chr23_24891310     ASom    A    T        0      0        2 
  23  chr23_24891310     HCab    A    T        0      0        2 
  23  chr23_24891310     HPrz    A    T        0      0        2 
  23  chr23_24891310     ZBoe    A    T        0      0        2 
  23  chr23_24891310     ZGre    A    T        0      0        2 
  23  chr23_24891310     ZHar    A    T        1      2        2 
  23  chr23_24891310   Sample    A    T        0      0        2 
  23  chr23_24892067     AAsi    A    G        0      0        2 
  23  chr23_24892067     AKia    A    G        0      0        2 
  23  chr23_24892067     AOna    A    G        0      0        2 
  23  chr23_24892067     ASom    A    G        0      0        2 
  23  chr23_24892067     HCab    A    G        1      2        2 
  23  chr23_24892067     HPrz    A    G        1      2        2 
  23  chr23_24892067     ZBoe    A    G        0      0        2 
  23  chr23_24892067     ZGre    A    G        0      0        2 
  23  chr23_24892067     ZHar    A    G        0      0        2 
  23  chr23_24892067   Sample    A    G        1      2        2 
  23  chr23_24892343     AAsi    C    T        0      0        2 
  23  chr23_24892343     AKia    C    T      0.5      1        2 
  23  chr23_24892343     AOna    C    T        0      0        2 
  23  chr23_24892343     ASom    C    T        0      0        2 
  23  chr23_24892343     HCab    C    T        0      0        2 
  23  chr23_24892343     HPrz    C    T        0      0        2 
  23  chr23_24892343     ZBoe    C    T        0      0        2 
  23  chr23_24892343     ZGre    C    T        0      0        2 
  23  chr23_24892343     ZHar    C    T        0      0        2 
  23  chr23_24892343   Sample    C    T        0      0        2 
  23  chr23_24903139     AAsi    T    C        0      0        2 
  23  chr23_24903139     AKia    T    C        0      0        2 
  23  chr23_24903139     AOna    T    C        0      0        2 
  23  chr23_24903139     ASom    T    C        0      0        2 
  23  chr23_24903139     HCab    T    C        1      2        2 
  23  chr23_24903139     HPrz    T    C        1      2        2 
  23  chr23_24903139     ZBoe    T    C        0      0        2 
  23  chr23_24903139     ZGre    T    C        0      0        2 
  23  chr23_24903139     ZHar    T    C        0      0        2 
  23  chr23_24903139   Sample    T    C        1      2        2 
  23  chr23_24906246     AAsi    C    T        0      0        2 
  23  chr23_24906246     AKia    C    T        0      0        2 
  23  chr23_24906246     AOna    C    T        0      0        2 
  23  chr23_24906246     ASom    C    T        0      0        2 
  23  chr23_24906246     HCab    C    T        1      2        2 
  23  chr23_24906246     HPrz    C    T        1      2        2 
  23  chr23_24906246     ZBoe    C    T        0      0        2 
  23  chr23_24906246     ZGre    C    T        0      0        2 
  23  chr23_24906246     ZHar    C    T        0      0        2 
  23  chr23_24906246   Sample    C    T        1      2        2 
  23  chr23_24908974     AAsi    C    A        0      0        2 
  23  chr23_24908974     AKia    C    A        0      0        2 
  23  chr23_24908974     AOna    C    A        0      0        2 
  23  chr23_24908974     ASom    C    A        0      0        2 
  23  chr23_24908974     HCab    C    A        1      2        2 
  23  chr23_24908974     HPrz    C    A        1      2        2 
  23  chr23_24908974     ZBoe    C    A        0      0        2 
  23  chr23_24908974     ZGre    C    A        0      0        2 
  23  chr23_24908974     ZHar    C    A        0      0        2 
  23  chr23_24908974   Sample    C    A        1      2        2 
  23  chr23_24909324     AAsi    T    C        0      0        2 
  23  chr23_24909324     AKia    T    C        0      0        2 
  23  chr23_24909324     AOna    T    C        0      0        2 
  23  chr23_24909324     ASom    T    C        0      0        2 
  23  chr23_24909324     HCab    T    C        1      2        2 
  23  chr23_24909324     HPrz    T    C        1      2        2 
  23  chr23_24909324     ZBoe    T    C        0      0        2 
  23  chr23_24909324     ZGre    T    C        0      0        2 
  23  chr23_24909324     ZHar    T    C        0      0        2 
  23  chr23_24909324   Sample    T    C        1      2        2 
  23  chr23_24913876     AAsi    G    C        1      2        2 
  23  chr23_24913876     AKia    G    C        0      0        2 
  23  chr23_24913876     AOna    G    C        0      0        2 
  23  chr23_24913876     ASom    G    C        1      2        2 
  23  chr23_24913876     HCab    G    C        0      0        2 
  23  chr23_24913876     HPrz    G    C        0      0        2 
  23  chr23_24913876     ZBoe    G    C        0      0        2 
  23  chr23_24913876     ZGre    G    C        0      0        2 
  23  chr23_24913876     ZHar    G    C        0      0        2 
  23  chr23_24913876   Sample    G    C        0      0        2 
  23  chr23_24922298     AAsi    A    T        0      0        2 
  23  chr23_24922298     AKia    A    T        0      0        2 
  23  chr23_24922298     AOna    A    T        0      0        2 
  23  chr23_24922298     ASom    A    T      0.5      1        2 
  23  chr23_24922298     HCab    A    T        0      0        2 
  23  chr23_24922298     HPrz    A    T        0      0        2 
  23  chr23_24922298     ZBoe    A    T        0      0        2 
  23  chr23_24922298     ZGre    A    T        0      0        2 
  23  chr23_24922298     ZHar    A    T        0      0        2 
  23  chr23_24922298   Sample    A    T        0      0        2 
  23  chr23_24929026     AAsi    T    C        0      0        2 
  23  chr23_24929026     AKia    T    C        0      0        2 
  23  chr23_24929026     AOna    T    C        0      0        2 
  23  chr23_24929026     ASom    T    C        0      0        2 
  23  chr23_24929026     HCab    T    C        0      0        2 
  23  chr23_24929026     HPrz    T    C        0      0        2 
  23  chr23_24929026     ZBoe    T    C        0      0        2 
  23  chr23_24929026     ZGre    T    C        0      0        2 
  23  chr23_24929026     ZHar    T    C      0.5      1        2 
  23  chr23_24929026   Sample    T    C        0      0        2 
  23  chr23_24931760     AAsi    C    T        0      0        2 
  23  chr23_24931760     AKia    C    T        0      0        2 
  23  chr23_24931760     AOna    C    T        0      0        2 
  23  chr23_24931760     ASom    C    T      0.5      1        2 
  23  chr23_24931760     HCab    C    T        0      0        2 
  23  chr23_24931760     HPrz    C    T        0      0        2 
  23  chr23_24931760     ZBoe    C    T        0      0        2 
  23  chr23_24931760     ZGre    C    T        0      0        2 
  23  chr23_24931760     ZHar    C    T        0      0        2 
  23  chr23_24931760   Sample    C    T        0      0        2 
  23  chr23_24933579     AAsi    C    T        0      0        2 
  23  chr23_24933579     AKia    C    T        0      0        2 
  23  chr23_24933579     AOna    C    T        0      0        2 
  23  chr23_24933579     ASom    C    T        0      0        2 
  23  chr23_24933579     HCab    C    T        1      2        2 
  23  chr23_24933579     HPrz    C    T        1      2        2 
  23  chr23_24933579     ZBoe    C    T        0      0        2 
  23  chr23_24933579     ZGre    C    T        0      0        2 
  23  chr23_24933579     ZHar    C    T        0      0        2 
  23  chr23_24933579   Sample    C    T        1      2        2 
  23  chr23_24938031     AAsi    A    G        0      0        2 
  23  chr23_24938031     AKia    A    G      0.5      1        2 
  23  chr23_24938031     AOna    A    G        0      0        2 
  23  chr23_24938031     ASom    A    G        0      0        2 
  23  chr23_24938031     HCab    A    G        0      0        2 
  23  chr23_24938031     HPrz    A    G        0      0        2 
  23  chr23_24938031     ZBoe    A    G        0      0        2 
  23  chr23_24938031     ZGre    A    G        0      0        2 
  23  chr23_24938031     ZHar    A    G        0      0        2 
  23  chr23_24938031   Sample    A    G        0      0        2 
  23  chr23_24947502     AAsi    G    A        0      0        2 
  23  chr23_24947502     AKia    G    A        0      0        2 
  23  chr23_24947502     AOna    G    A        0      0        2 
  23  chr23_24947502     ASom    G    A        0      0        2 
  23  chr23_24947502     HCab    G    A        0      0        2 
  23  chr23_24947502     HPrz    G    A        0      0        2 
  23  chr23_24947502     ZBoe    G    A        0      0        2 
  23  chr23_24947502     ZGre    G    A        1      2        2 
  23  chr23_24947502     ZHar    G    A        0      0        2 
  23  chr23_24947502   Sample    G    A        0      0        2 
  23  chr23_24952789     AAsi    C    T        0      0        2 
  23  chr23_24952789     AKia    C    T        0      0        2 
  23  chr23_24952789     AOna    C    T        0      0        2 
  23  chr23_24952789     ASom    C    T        0      0        2 
  23  chr23_24952789     HCab    C    T        0      0        2 
  23  chr23_24952789     HPrz    C    T        0      0        2 
  23  chr23_24952789     ZBoe    C    T      0.5      1        2 
  23  chr23_24952789     ZGre    C    T        0      0        2 
  23  chr23_24952789     ZHar    C    T        0      0        2 
  23  chr23_24952789   Sample    C    T        0      0        2 
  23  chr23_24954231     AAsi    C    G        0      0        2 
  23  chr23_24954231     AKia    C    G        0      0        2 
  23  chr23_24954231     AOna    C    G        0      0        2 
  23  chr23_24954231     ASom    C    G        0      0        2 
  23  chr23_24954231     HCab    C    G        1      2        2 
  23  chr23_24954231     HPrz    C    G        1      2        2 
  23  chr23_24954231     ZBoe    C    G        0      0        2 
  23  chr23_24954231     ZGre    C    G        0      0        2 
  23  chr23_24954231     ZHar    C    G        0      0        2 
  23  chr23_24954231   Sample    C    G        1      2        2 
  23  chr23_24957300     AAsi    A    C        0      0        2 
  23  chr23_24957300     AKia    A    C        0      0        2 
  23  chr23_24957300     AOna    A    C        0      0        2 
  23  chr23_24957300     ASom    A    C        0      0        2 
  23  chr23_24957300     HCab    A    C        0      0        2 
  23  chr23_24957300     HPrz    A    C        0      0        2 
  23  chr23_24957300     ZBoe    A    C        0      0        2 
  23  chr23_24957300     ZGre    A    C        1      2        2 
  23  chr23_24957300     ZHar    A    C        0      0        2 
  23  chr23_24957300   Sample    A    C        0      0        2 
  23  chr23_24959887     AAsi    T    C        1      2        2 
  23  chr23_24959887     AKia    T    C        0      0        2 
  23  chr23_24959887     AOna    T    C        0      0        2 
  23  chr23_24959887     ASom    T    C        1      2        2 
  23  chr23_24959887     HCab    T    C        0      0        2 
  23  chr23_24959887     HPrz    T    C        0      0        2 
  23  chr23_24959887     ZBoe    T    C        0      0        2 
  23  chr23_24959887     ZGre    T    C        0      0        2 
  23  chr23_24959887     ZHar    T    C        0      0        2 
  23  chr23_24959887   Sample    T    C        0      0        2 
  23  chr23_24985010     AAsi    G    A        0      0        2 
  23  chr23_24985010     AKia    G    A        0      0        2 
  23  chr23_24985010     AOna    G    A        0      0        2 
  23  chr23_24985010     ASom    G    A        0      0        2 
  23  chr23_24985010     HCab    G    A        1      2        2 
  23  chr23_24985010     HPrz    G    A        1      2        2 
  23  chr23_24985010     ZBoe    G    A        0      0        2 
  23  chr23_24985010     ZGre    G    A        0      0        2 
  23  chr23_24985010     ZHar    G    A        0      0        2 
  23  chr23_24985010   Sample    G    A        1      2        2 
  23  chr23_24987303     AAsi    T    C        0      0        2 
  23  chr23_24987303     AKia    T    C        0      0        2 
  23  chr23_24987303     AOna    T    C        0      0        2 
  23  chr23_24987303     ASom    T    C        0      0        2 
  23  chr23_24987303     HCab    T    C        0      0        2 
  23  chr23_24987303     HPrz    T    C        0      0        2 
  23  chr23_24987303     ZBoe    T    C        0      0        2 
  23  chr23_24987303     ZGre    T    C        0      0        2 
  23  chr23_24987303     ZHar    T    C        1      2        2 
  23  chr23_24987303   Sample    T    C        0      0        2 
  23  chr23_24988872     AAsi    C    T        0      0        2 
  23  chr23_24988872     AKia    C    T      0.5      1        2 
  23  chr23_24988872     AOna    C    T        0      0        2 
  23  chr23_24988872     ASom    C    T        0      0        2 
  23  chr23_24988872     HCab    C    T        0      0        2 
  23  chr23_24988872     HPrz    C    T        0      0        2 
  23  chr23_24988872     ZBoe    C    T        0      0        2 
  23  chr23_24988872     ZGre    C    T        0      0        2 
  23  chr23_24988872     ZHar    C    T        0      0        2 
  23  chr23_24988872   Sample    C    T        0      0        2 
  23  chr23_24989547     AAsi    T    C        0      0        2 
  23  chr23_24989547     AKia    T    C      0.5      1        2 
  23  chr23_24989547     AOna    T    C        0      0        2 
  23  chr23_24989547     ASom    T    C        0      0        2 
  23  chr23_24989547     HCab    T    C        0      0        2 
  23  chr23_24989547     HPrz    T    C        0      0        2 
  23  chr23_24989547     ZBoe    T    C        0      0        2 
  23  chr23_24989547     ZGre    T    C        0      0        2 
  23  chr23_24989547     ZHar    T    C        0      0        2 
  23  chr23_24989547   Sample    T    C        0      0        2 
  23  chr23_25020668     AAsi    A    G        0      0        2 
  23  chr23_25020668     AKia    A    G        0      0        2 
  23  chr23_25020668     AOna    A    G        0      0        2 
  23  chr23_25020668     ASom    A    G        0      0        2 
  23  chr23_25020668     HCab    A    G      0.5      1        2 
  23  chr23_25020668     HPrz    A    G        0      0        2 
  23  chr23_25020668     ZBoe    A    G        0      0        2 
  23  chr23_25020668     ZGre    A    G        0      0        2 
  23  chr23_25020668     ZHar    A    G        0      0        2 
  23  chr23_25020668   Sample    A    G        0      0        2 
  23  chr23_25023663     AAsi    T    C        0      0        2 
  23  chr23_25023663     AKia    T    C        0      0        2 
  23  chr23_25023663     AOna    T    C        0      0        2 
  23  chr23_25023663     ASom    T    C        0      0        2 
  23  chr23_25023663     HCab    T    C        0      0        2 
  23  chr23_25023663     HPrz    T    C        0      0        2 
  23  chr23_25023663     ZBoe    T    C        0      0        2 
  23  chr23_25023663     ZGre    T    C        1      2        2 
  23  chr23_25023663     ZHar    T    C        0      0        2 
  23  chr23_25023663   Sample    T    C        0      0        2 
  23  chr23_25056047     AAsi    A    G        0      0        2 
  23  chr23_25056047     AKia    A    G        0      0        2 
  23  chr23_25056047     AOna    A    G        1      2        2 
  23  chr23_25056047     ASom    A    G        0      0        2 
  23  chr23_25056047     HCab    A    G        0      0        2 
  23  chr23_25056047     HPrz    A    G        0      0        2 
  23  chr23_25056047     ZBoe    A    G        0      0        2 
  23  chr23_25056047     ZGre    A    G        0      0        2 
  23  chr23_25056047     ZHar    A    G        0      0        2 
  23  chr23_25056047   Sample    A    G        0      0        2 
  23  chr23_25061245     AAsi    A    G        0      0        2 
  23  chr23_25061245     AKia    A    G        0      0        2 
  23  chr23_25061245     AOna    A    G        0      0        2 
  23  chr23_25061245     ASom    A    G        0      0        2 
  23  chr23_25061245     HCab    A    G        0      0        2 
  23  chr23_25061245     HPrz    A    G        0      0        2 
  23  chr23_25061245     ZBoe    A    G        0      0        2 
  23  chr23_25061245     ZGre    A    G        0      0        2 
  23  chr23_25061245     ZHar    A    G      0.5      1        2 
  23  chr23_25061245   Sample    A    G        0      0        2 
  23  chr23_25061261     AAsi    A    G        0      0        2 
  23  chr23_25061261     AKia    A    G        0      0        2 
  23  chr23_25061261     AOna    A    G        0      0        2 
  23  chr23_25061261     ASom    A    G        0      0        2 
  23  chr23_25061261     HCab    A    G        0      0        2 
  23  chr23_25061261     HPrz    A    G        0      0        2 
  23  chr23_25061261     ZBoe    A    G        0      0        2 
  23  chr23_25061261     ZGre    A    G        1      2        2 
  23  chr23_25061261     ZHar    A    G        0      0        2 
  23  chr23_25061261   Sample    A    G        0      0        2 
  23  chr23_25074551     AAsi    G    A        0      0        2 
  23  chr23_25074551     AKia    G    A        1      2        2 
  23  chr23_25074551     AOna    G    A      0.5      1        2 
  23  chr23_25074551     ASom    G    A        0      0        2 
  23  chr23_25074551     HCab    G    A        0      0        2 
  23  chr23_25074551     HPrz    G    A        0      0        2 
  23  chr23_25074551     ZBoe    G    A        0      0        2 
  23  chr23_25074551     ZGre    G    A        0      0        2 
  23  chr23_25074551     ZHar    G    A        0      0        2 
  23  chr23_25074551   Sample    G    A        0      0        2 
  23  chr23_25078773     AAsi    T    C        1      2        2 
  23  chr23_25078773     AKia    T    C        0      0        2 
  23  chr23_25078773     AOna    T    C        0      0        2 
  23  chr23_25078773     ASom    T    C        1      2        2 
  23  chr23_25078773     HCab    T    C        0      0        2 
  23  chr23_25078773     HPrz    T    C        0      0        2 
  23  chr23_25078773     ZBoe    T    C        0      0        2 
  23  chr23_25078773     ZGre    T    C        0      0        2 
  23  chr23_25078773     ZHar    T    C        0      0        2 
  23  chr23_25078773   Sample    T    C        0      0        2 
  23  chr23_25089872     AAsi    T    A        0      0        2 
  23  chr23_25089872     AKia    T    A        0      0        2 
  23  chr23_25089872     AOna    T    A        0      0        2 
  23  chr23_25089872     ASom    T    A        0      0        2 
  23  chr23_25089872     HCab    T    A        0      0        2 
  23  chr23_25089872     HPrz    T    A        1      2        2 
  23  chr23_25089872     ZBoe    T    A        0      0        2 
  23  chr23_25089872     ZGre    T    A        0      0        2 
  23  chr23_25089872     ZHar    T    A        0      0        2 
  23  chr23_25089872   Sample    T    A        0      0        2 
  23  chr23_25091768     AAsi    C    T        0      0        2 
  23  chr23_25091768     AKia    C    T        1      2        2 
  23  chr23_25091768     AOna    C    T        0      0        2 
  23  chr23_25091768     ASom    C    T        0      0        2 
  23  chr23_25091768     HCab    C    T        0      0        2 
  23  chr23_25091768     HPrz    C    T        0      0        2 
  23  chr23_25091768     ZBoe    C    T        0      0        2 
  23  chr23_25091768     ZGre    C    T        0      0        2 
  23  chr23_25091768     ZHar    C    T        0      0        2 
  23  chr23_25091768   Sample    C    T        0      0        2 
  23  chr23_25093496     AAsi    G    A        1      2        2 
  23  chr23_25093496     AKia    G    A        0      0        2 
  23  chr23_25093496     AOna    G    A        0      0        2 
  23  chr23_25093496     ASom    G    A        1      2        2 
  23  chr23_25093496     HCab    G    A        0      0        2 
  23  chr23_25093496     HPrz    G    A        0      0        2 
  23  chr23_25093496     ZBoe    G    A        0      0        2 
  23  chr23_25093496     ZGre    G    A        0      0        2 
  23  chr23_25093496     ZHar    G    A        0      0        2 
  23  chr23_25093496   Sample    G    A        0      0        2 
  23  chr23_25136119     AAsi    G    C        0      0        2 
  23  chr23_25136119     AKia    G    C        0      0        2 
  23  chr23_25136119     AOna    G    C        0      0        2 
  23  chr23_25136119     ASom    G    C        0      0        2 
  23  chr23_25136119     HCab    G    C        0      0        2 
  23  chr23_25136119     HPrz    G    C        0      0        2 
  23  chr23_25136119     ZBoe    G    C        0      0        2 
  23  chr23_25136119     ZGre    G    C        1      2        2 
  23  chr23_25136119     ZHar    G    C        0      0        2 
  23  chr23_25136119   Sample    G    C        0      0        2 
  23  chr23_25143379     AAsi    T    C        0      0        2 
  23  chr23_25143379     AKia    T    C        0      0        2 
  23  chr23_25143379     AOna    T    C        0      0        2 
  23  chr23_25143379     ASom    T    C        0      0        2 
  23  chr23_25143379     HCab    T    C        0      0        2 
  23  chr23_25143379     HPrz    T    C        0      0        2 
  23  chr23_25143379     ZBoe    T    C        0      0        2 
  23  chr23_25143379     ZGre    T    C        0      0        2 
  23  chr23_25143379     ZHar    T    C      0.5      1        2 
  23  chr23_25143379   Sample    T    C        0      0        2 
  23  chr23_25147913     AAsi    C    T        1      2        2 
  23  chr23_25147913     AKia    C    T        0      0        2 
  23  chr23_25147913     AOna    C    T        0      0        2 
  23  chr23_25147913     ASom    C    T        1      2        2 
  23  chr23_25147913     HCab    C    T        0      0        2 
  23  chr23_25147913     HPrz    C    T        0      0        2 
  23  chr23_25147913     ZBoe    C    T        0      0        2 
  23  chr23_25147913     ZGre    C    T        0      0        2 
  23  chr23_25147913     ZHar    C    T        0      0        2 
  23  chr23_25147913   Sample    C    T        0      0        2 
  23  chr23_25158208     AAsi    G    C        0      0        2 
  23  chr23_25158208     AKia    G    C        0      0        2 
  23  chr23_25158208     AOna    G    C        0      0        2 
  23  chr23_25158208     ASom    G    C        0      0        2 
  23  chr23_25158208     HCab    G    C        1      2        2 
  23  chr23_25158208     HPrz    G    C        1      2        2 
  23  chr23_25158208     ZBoe    G    C        0      0        2 
  23  chr23_25158208     ZGre    G    C        0      0        2 
  23  chr23_25158208     ZHar    G    C        0      0        2 
  23  chr23_25158208   Sample    G    C        0      0        2 
  23  chr23_25160137     AAsi    T    C        0      0        2 
  23  chr23_25160137     AKia    T    C        0      0        2 
  23  chr23_25160137     AOna    T    C        0      0        2 
  23  chr23_25160137     ASom    T    C        0      0        2 
  23  chr23_25160137     HCab    T    C        1      2        2 
  23  chr23_25160137     HPrz    T    C        1      2        2 
  23  chr23_25160137     ZBoe    T    C        0      0        2 
  23  chr23_25160137     ZGre    T    C        0      0        2 
  23  chr23_25160137     ZHar    T    C        0      0        2 
  23  chr23_25160137   Sample    T    C        0      0        2 
  23  chr23_25161989     AAsi    G    T        0      0        2 
  23  chr23_25161989     AKia    G    T        0      0        2 
  23  chr23_25161989     AOna    G    T        0      0        2 
  23  chr23_25161989     ASom    G    T        0      0        2 
  23  chr23_25161989     HCab    G    T        1      2        2 
  23  chr23_25161989     HPrz    G    T        1      2        2 
  23  chr23_25161989     ZBoe    G    T        0      0        2 
  23  chr23_25161989     ZGre    G    T        0      0        2 
  23  chr23_25161989     ZHar    G    T        0      0        2 
  23  chr23_25161989   Sample    G    T        1      2        2 
  23  chr23_25166425     AAsi    G    A        0      0        2 
  23  chr23_25166425     AKia    G    A        0      0        2 
  23  chr23_25166425     AOna    G    A        0      0        2 
  23  chr23_25166425     ASom    G    A        0      0        2 
  23  chr23_25166425     HCab    G    A        1      2        2 
  23  chr23_25166425     HPrz    G    A        1      2        2 
  23  chr23_25166425     ZBoe    G    A        0      0        2 
  23  chr23_25166425     ZGre    G    A        0      0        2 
  23  chr23_25166425     ZHar    G    A        0      0        2 
  23  chr23_25166425   Sample    G    A        1      2        2 
  23  chr23_25177319     AAsi    C    G        0      0        2 
  23  chr23_25177319     AKia    C    G        0      0        2 
  23  chr23_25177319     AOna    C    G      0.5      1        2 
  23  chr23_25177319     ASom    C    G        0      0        2 
  23  chr23_25177319     HCab    C    G        0      0        2 
  23  chr23_25177319     HPrz    C    G        0      0        2 
  23  chr23_25177319     ZBoe    C    G        0      0        2 
  23  chr23_25177319     ZGre    C    G        0      0        2 
  23  chr23_25177319     ZHar    C    G        0      0        2 
  23  chr23_25177319   Sample    C    G        0      0        2 
  23  chr23_25177341     AAsi    T    G        0      0        2 
  23  chr23_25177341     AKia    T    G        0      0        2 
  23  chr23_25177341     AOna    T    G        0      0        2 
  23  chr23_25177341     ASom    T    G        0      0        2 
  23  chr23_25177341     HCab    T    G        1      2        2 
  23  chr23_25177341     HPrz    T    G        1      2        2 
  23  chr23_25177341     ZBoe    T    G        0      0        2 
  23  chr23_25177341     ZGre    T    G        0      0        2 
  23  chr23_25177341     ZHar    T    G        0      0        2 
  23  chr23_25177341   Sample    T    G        1      2        2 
  23  chr23_25191693     AAsi    A    G        0      0        2 
  23  chr23_25191693     AKia    A    G        0      0        2 
  23  chr23_25191693     AOna    A    G        0      0        2 
  23  chr23_25191693     ASom    A    G        0      0        2 
  23  chr23_25191693     HCab    A    G        0      0        2 
  23  chr23_25191693     HPrz    A    G        0      0        2 
  23  chr23_25191693     ZBoe    A    G        1      2        2 
  23  chr23_25191693     ZGre    A    G        0      0        2 
  23  chr23_25191693     ZHar    A    G        0      0        2 
  23  chr23_25191693   Sample    A    G        0      0        2 
  23  chr23_25195861     AAsi    G    C        0      0        2 
  23  chr23_25195861     AKia    G    C        0      0        2 
  23  chr23_25195861     AOna    G    C        0      0        2 
  23  chr23_25195861     ASom    G    C        0      0        2 
  23  chr23_25195861     HCab    G    C        0      0        2 
  23  chr23_25195861     HPrz    G    C        0      0        2 
  23  chr23_25195861     ZBoe    G    C      0.5      1        2 
  23  chr23_25195861     ZGre    G    C        0      0        2 
  23  chr23_25195861     ZHar    G    C        0      0        2 
  23  chr23_25195861   Sample    G    C        0      0        2 
  23  chr23_25208487     AAsi    A    C        0      0        2 
  23  chr23_25208487     AKia    A    C        0      0        2 
  23  chr23_25208487     AOna    A    C        0      0        2 
  23  chr23_25208487     ASom    A    C        0      0        2 
  23  chr23_25208487     HCab    A    C        0      0        2 
  23  chr23_25208487     HPrz    A    C        0      0        2 
  23  chr23_25208487     ZBoe    A    C        0      0        2 
  23  chr23_25208487     ZGre    A    C        1      2        2 
  23  chr23_25208487     ZHar    A    C        0      0        2 
  23  chr23_25208487   Sample    A    C        0      0        2 
  23  chr23_25209667     AAsi    T    C        0      0        2 
  23  chr23_25209667     AKia    T    C        0      0        2 
  23  chr23_25209667     AOna    T    C        0      0        2 
  23  chr23_25209667     ASom    T    C        0      0        2 
  23  chr23_25209667     HCab    T    C        0      0        2 
  23  chr23_25209667     HPrz    T    C        0      0        2 
  23  chr23_25209667     ZBoe    T    C        0      0        2 
  23  chr23_25209667     ZGre    T    C        0      0        2 
  23  chr23_25209667     ZHar    T    C        1      2        2 
  23  chr23_25209667   Sample    T    C        0      0        2 
  23  chr23_25226071     AAsi    T    C        0      0        2 
  23  chr23_25226071     AKia    T    C        0      0        2 
  23  chr23_25226071     AOna    T    C        0      0        2 
  23  chr23_25226071     ASom    T    C        0      0        2 
  23  chr23_25226071     HCab    T    C        1      2        2 
  23  chr23_25226071     HPrz    T    C        1      2        2 
  23  chr23_25226071     ZBoe    T    C        0      0        2 
  23  chr23_25226071     ZGre    T    C        0      0        2 
  23  chr23_25226071     ZHar    T    C        0      0        2 
  23  chr23_25226071   Sample    T    C        1      2        2 
  23  chr23_25229126     AAsi    C    T        1      2        2 
  23  chr23_25229126     AKia    C    T        0      0        2 
  23  chr23_25229126     AOna    C    T        0      0        2 
  23  chr23_25229126     ASom    C    T        0      0        2 
  23  chr23_25229126     HCab    C    T        0      0        2 
  23  chr23_25229126     HPrz    C    T        0      0        2 
  23  chr23_25229126     ZBoe    C    T        0      0        2 
  23  chr23_25229126     ZGre    C    T        0      0        2 
  23  chr23_25229126     ZHar    C    T        0      0        2 
  23  chr23_25229126   Sample    C    T        0      0        2 
  23  chr23_25229381     AAsi    T    G        0      0        2 
  23  chr23_25229381     AKia    T    G        0      0        2 
  23  chr23_25229381     AOna    T    G        0      0        2 
  23  chr23_25229381     ASom    T    G        1      2        2 
  23  chr23_25229381     HCab    T    G        0      0        2 
  23  chr23_25229381     HPrz    T    G        0      0        2 
  23  chr23_25229381     ZBoe    T    G        0      0        2 
  23  chr23_25229381     ZGre    T    G        0      0        2 
  23  chr23_25229381     ZHar    T    G        0      0        2 
  23  chr23_25229381   Sample    T    G        0      0        2 
  23  chr23_25229399     AAsi    T    C        0      0        2 
  23  chr23_25229399     AKia    T    C        0      0        2 
  23  chr23_25229399     AOna    T    C        0      0        2 
  23  chr23_25229399     ASom    T    C        1      2        2 
  23  chr23_25229399     HCab    T    C        0      0        2 
  23  chr23_25229399     HPrz    T    C        0      0        2 
  23  chr23_25229399     ZBoe    T    C        0      0        2 
  23  chr23_25229399     ZGre    T    C        0      0        2 
  23  chr23_25229399     ZHar    T    C        0      0        2 
  23  chr23_25229399   Sample    T    C        0      0        2 
  23  chr23_25231787     AAsi    A    T        0      0        2 
  23  chr23_25231787     AKia    A    T        0      0        2 
  23  chr23_25231787     AOna    A    T        0      0        2 
  23  chr23_25231787     ASom    A    T        0      0        2 
  23  chr23_25231787     HCab    A    T        0      0        2 
  23  chr23_25231787     HPrz    A    T        0      0        2 
  23  chr23_25231787     ZBoe    A    T      0.5      1        2 
  23  chr23_25231787     ZGre    A    T        0      0        2 
  23  chr23_25231787     ZHar    A    T        0      0        2 
  23  chr23_25231787   Sample    A    T        0      0        2 
  23  chr23_25234601     AAsi    T    C        0      0        2 
  23  chr23_25234601     AKia    T    C        0      0        2 
  23  chr23_25234601     AOna    T    C      0.5      1        2 
  23  chr23_25234601     ASom    T    C        0      0        2 
  23  chr23_25234601     HCab    T    C        0      0        2 
  23  chr23_25234601     HPrz    T    C        0      0        2 
  23  chr23_25234601     ZBoe    T    C        0      0        2 
  23  chr23_25234601     ZGre    T    C        0      0        2 
  23  chr23_25234601     ZHar    T    C        0      0        2 
  23  chr23_25234601   Sample    T    C        0      0        2 
  23  chr23_25253076     AAsi    C    T        0      0        2 
  23  chr23_25253076     AKia    C    T        0      0        2 
  23  chr23_25253076     AOna    C    T      0.5      1        2 
  23  chr23_25253076     ASom    C    T        0      0        2 
  23  chr23_25253076     HCab    C    T        0      0        2 
  23  chr23_25253076     HPrz    C    T        0      0        2 
  23  chr23_25253076     ZBoe    C    T        0      0        2 
  23  chr23_25253076     ZGre    C    T        0      0        2 
  23  chr23_25253076     ZHar    C    T        0      0        2 
  23  chr23_25253076   Sample    C    T        0      0        2 
  23  chr23_25253274     AAsi    T    C        0      0        2 
  23  chr23_25253274     AKia    T    C        0      0        2 
  23  chr23_25253274     AOna    T    C        0      0        2 
  23  chr23_25253274     ASom    T    C        0      0        2 
  23  chr23_25253274     HCab    T    C        0      0        2 
  23  chr23_25253274     HPrz    T    C        0      0        2 
  23  chr23_25253274     ZBoe    T    C        0      0        2 
  23  chr23_25253274     ZGre    T    C        0      0        2 
  23  chr23_25253274     ZHar    T    C        1      2        2 
  23  chr23_25253274   Sample    T    C        0      0        2 
  23  chr23_25256996     AAsi    T    C        0      0        2 
  23  chr23_25256996     AKia    T    C        0      0        2 
  23  chr23_25256996     AOna    T    C        0      0        2 
  23  chr23_25256996     ASom    T    C        0      0        2 
  23  chr23_25256996     HCab    T    C        0      0        2 
  23  chr23_25256996     HPrz    T    C        0      0        2 
  23  chr23_25256996     ZBoe    T    C        0      0        2 
  23  chr23_25256996     ZGre    T    C        0      0        2 
  23  chr23_25256996     ZHar    T    C        1      2        2 
  23  chr23_25256996   Sample    T    C        0      0        2 
  23  chr23_25265225     AAsi    A    G        0      0        2 
  23  chr23_25265225     AKia    A    G        0      0        2 
  23  chr23_25265225     AOna    A    G        0      0        2 
  23  chr23_25265225     ASom    A    G        0      0        2 
  23  chr23_25265225     HCab    A    G        1      2        2 
  23  chr23_25265225     HPrz    A    G        1      2        2 
  23  chr23_25265225     ZBoe    A    G        0      0        2 
  23  chr23_25265225     ZGre    A    G        0      0        2 
  23  chr23_25265225     ZHar    A    G        0      0        2 
  23  chr23_25265225   Sample    A    G        1      2        2 
  23  chr23_25266430     AAsi    T    A        0      0        2 
  23  chr23_25266430     AKia    T    A        0      0        2 
  23  chr23_25266430     AOna    T    A        0      0        2 
  23  chr23_25266430     ASom    T    A        0      0        2 
  23  chr23_25266430     HCab    T    A        0      0        2 
  23  chr23_25266430     HPrz    T    A        0      0        2 
  23  chr23_25266430     ZBoe    T    A        0      0        2 
  23  chr23_25266430     ZGre    T    A        1      2        2 
  23  chr23_25266430     ZHar    T    A        0      0        2 
  23  chr23_25266430   Sample    T    A        0      0        2 
  23  chr23_25266560     AAsi    C    T        0      0        2 
  23  chr23_25266560     AKia    C    T        0      0        2 
  23  chr23_25266560     AOna    C    T        0      0        2 
  23  chr23_25266560     ASom    C    T        0      0        2 
  23  chr23_25266560     HCab    C    T        0      0        2 
  23  chr23_25266560     HPrz    C    T      0.5      1        2 
  23  chr23_25266560     ZBoe    C    T        0      0        2 
  23  chr23_25266560     ZGre    C    T        0      0        2 
  23  chr23_25266560     ZHar    C    T        0      0        2 
  23  chr23_25266560   Sample    C    T        0      0        2 
  23  chr23_25278187     AAsi    G    C        0      0        2 
  23  chr23_25278187     AKia    G    C        0      0        2 
  23  chr23_25278187     AOna    G    C      0.5      1        2 
  23  chr23_25278187     ASom    G    C        0      0        2 
  23  chr23_25278187     HCab    G    C        0      0        2 
  23  chr23_25278187     HPrz    G    C        0      0        2 
  23  chr23_25278187     ZBoe    G    C        0      0        2 
  23  chr23_25278187     ZGre    G    C        0      0        2 
  23  chr23_25278187     ZHar    G    C        0      0        2 
  23  chr23_25278187   Sample    G    C        0      0        2 
  23  chr23_25292090     AAsi    A    G        0      0        2 
  23  chr23_25292090     AKia    A    G        0      0        2 
  23  chr23_25292090     AOna    A    G        0      0        2 
  23  chr23_25292090     ASom    A    G        0      0        2 
  23  chr23_25292090     HCab    A    G        0      0        2 
  23  chr23_25292090     HPrz    A    G      0.5      1        2 
  23  chr23_25292090     ZBoe    A    G        0      0        2 
  23  chr23_25292090     ZGre    A    G        0      0        2 
  23  chr23_25292090     ZHar    A    G        0      0        2 
  23  chr23_25292090   Sample    A    G        0      0        2 
  23  chr23_25315130     AAsi    A    C        0      0        2 
  23  chr23_25315130     AKia    A    C        0      0        2 
  23  chr23_25315130     AOna    A    C        1      2        2 
  23  chr23_25315130     ASom    A    C        0      0        2 
  23  chr23_25315130     HCab    A    C        0      0        2 
  23  chr23_25315130     HPrz    A    C        0      0        2 
  23  chr23_25315130     ZBoe    A    C        0      0        2 
  23  chr23_25315130     ZGre    A    C        0      0        2 
  23  chr23_25315130     ZHar    A    C        0      0        2 
  23  chr23_25315130   Sample    A    C        0      0        2 
  23  chr23_25321005     AAsi    A    G        0      0        2 
  23  chr23_25321005     AKia    A    G        0      0        2 
  23  chr23_25321005     AOna    A    G        0      0        2 
  23  chr23_25321005     ASom    A    G        1      2        2 
  23  chr23_25321005     HCab    A    G        0      0        2 
  23  chr23_25321005     HPrz    A    G        0      0        2 
  23  chr23_25321005     ZBoe    A    G        0      0        2 
  23  chr23_25321005     ZGre    A    G        0      0        2 
  23  chr23_25321005     ZHar    A    G        0      0        2 
  23  chr23_25321005   Sample    A    G        0      0        2 
  23  chr23_25321875     AAsi    A    G        0      0        2 
  23  chr23_25321875     AKia    A    G        0      0        2 
  23  chr23_25321875     AOna    A    G        0      0        2 
  23  chr23_25321875     ASom    A    G        0      0        2 
  23  chr23_25321875     HCab    A    G        0      0        2 
  23  chr23_25321875     HPrz    A    G        0      0        2 
  23  chr23_25321875     ZBoe    A    G        0      0        2 
  23  chr23_25321875     ZGre    A    G      0.5      1        2 
  23  chr23_25321875     ZHar    A    G        0      0        2 
  23  chr23_25321875   Sample    A    G        0      0        2 
  23  chr23_25322242     AAsi    A    G        0      0        2 
  23  chr23_25322242     AKia    A    G        0      0        2 
  23  chr23_25322242     AOna    A    G        0      0        2 
  23  chr23_25322242     ASom    A    G        0      0        2 
  23  chr23_25322242     HCab    A    G        0      0        2 
  23  chr23_25322242     HPrz    A    G        0      0        2 
  23  chr23_25322242     ZBoe    A    G        0      0        2 
  23  chr23_25322242     ZGre    A    G      0.5      1        2 
  23  chr23_25322242     ZHar    A    G        0      0        2 
  23  chr23_25322242   Sample    A    G        0      0        2 
  23  chr23_25327101     AAsi    T    A        0      0        2 
  23  chr23_25327101     AKia    T    A        0      0        2 
  23  chr23_25327101     AOna    T    A        0      0        2 
  23  chr23_25327101     ASom    T    A        0      0        2 
  23  chr23_25327101     HCab    T    A        0      0        2 
  23  chr23_25327101     HPrz    T    A        0      0        2 
  23  chr23_25327101     ZBoe    T    A        0      0        2 
  23  chr23_25327101     ZGre    T    A        0      0        2 
  23  chr23_25327101     ZHar    T    A        1      2        2 
  23  chr23_25327101   Sample    T    A        0      0        2 
  23  chr23_25331803     AAsi    C    G      0.5      1        2 
  23  chr23_25331803     AKia    C    G        0      0        2 
  23  chr23_25331803     AOna    C    G        0      0        2 
  23  chr23_25331803     ASom    C    G        0      0        2 
  23  chr23_25331803     HCab    C    G        0      0        2 
  23  chr23_25331803     HPrz    C    G        0      0        2 
  23  chr23_25331803     ZBoe    C    G        0      0        2 
  23  chr23_25331803     ZGre    C    G        0      0        2 
  23  chr23_25331803     ZHar    C    G        0      0        2 
  23  chr23_25331803   Sample    C    G        0      0        2 
  23  chr23_25332486     AAsi    T    C        0      0        2 
  23  chr23_25332486     AKia    T    C        0      0        2 
  23  chr23_25332486     AOna    T    C        0      0        2 
  23  chr23_25332486     ASom    T    C        0      0        2 
  23  chr23_25332486     HCab    T    C        1      2        2 
  23  chr23_25332486     HPrz    T    C        1      2        2 
  23  chr23_25332486     ZBoe    T    C        0      0        2 
  23  chr23_25332486     ZGre    T    C        0      0        2 
  23  chr23_25332486     ZHar    T    C        0      0        2 
  23  chr23_25332486   Sample    T    C        1      2        2 
  23  chr23_25336037     AAsi    G    A        0      0        2 
  23  chr23_25336037     AKia    G    A      0.5      1        2 
  23  chr23_25336037     AOna    G    A        0      0        2 
  23  chr23_25336037     ASom    G    A        0      0        2 
  23  chr23_25336037     HCab    G    A        0      0        2 
  23  chr23_25336037     HPrz    G    A        0      0        2 
  23  chr23_25336037     ZBoe    G    A        0      0        2 
  23  chr23_25336037     ZGre    G    A        0      0        2 
  23  chr23_25336037     ZHar    G    A        0      0        2 
  23  chr23_25336037   Sample    G    A        0      0        2 
  23  chr23_25337647     AAsi    A    G        0      0        2 
  23  chr23_25337647     AKia    A    G        1      2        2 
  23  chr23_25337647     AOna    A    G        0      0        2 
  23  chr23_25337647     ASom    A    G        0      0        2 
  23  chr23_25337647     HCab    A    G        0      0        2 
  23  chr23_25337647     HPrz    A    G        0      0        2 
  23  chr23_25337647     ZBoe    A    G        0      0        2 
  23  chr23_25337647     ZGre    A    G        0      0        2 
  23  chr23_25337647     ZHar    A    G        0      0        2 
  23  chr23_25337647   Sample    A    G        0      0        2 
  23  chr23_25337865     AAsi    A    G        0      0        2 
  23  chr23_25337865     AKia    A    G        0      0        2 
  23  chr23_25337865     AOna    A    G        0      0        2 
  23  chr23_25337865     ASom    A    G        0      0        2 
  23  chr23_25337865     HCab    A    G        0      0        2 
  23  chr23_25337865     HPrz    A    G        0      0        2 
  23  chr23_25337865     ZBoe    A    G        0      0        2 
  23  chr23_25337865     ZGre    A    G        0      0        2 
  23  chr23_25337865     ZHar    A    G        1      2        2 
  23  chr23_25337865   Sample    A    G        0      0        2 
  23  chr23_25340397     AAsi    T    C      0.5      1        2 
  23  chr23_25340397     AKia    T    C        0      0        2 
  23  chr23_25340397     AOna    T    C        0      0        2 
  23  chr23_25340397     ASom    T    C        0      0        2 
  23  chr23_25340397     HCab    T    C        0      0        2 
  23  chr23_25340397     HPrz    T    C        0      0        2 
  23  chr23_25340397     ZBoe    T    C        0      0        2 
  23  chr23_25340397     ZGre    T    C        0      0        2 
  23  chr23_25340397     ZHar    T    C        0      0        2 
  23  chr23_25340397   Sample    T    C        0      0        2 
  23  chr23_25350034     AAsi    T    C        0      0        2 
  23  chr23_25350034     AKia    T    C        0      0        2 
  23  chr23_25350034     AOna    T    C        0      0        2 
  23  chr23_25350034     ASom    T    C        0      0        2 
  23  chr23_25350034     HCab    T    C        0      0        2 
  23  chr23_25350034     HPrz    T    C        0      0        2 
  23  chr23_25350034     ZBoe    T    C        0      0        2 
  23  chr23_25350034     ZGre    T    C      0.5      1        2 
  23  chr23_25350034     ZHar    T    C        0      0        2 
  23  chr23_25350034   Sample    T    C        0      0        2 
  23  chr23_25362064     AAsi    A    G        0      0        2 
  23  chr23_25362064     AKia    A    G        0      0        2 
  23  chr23_25362064     AOna    A    G        0      0        2 
  23  chr23_25362064     ASom    A    G        0      0        2 
  23  chr23_25362064     HCab    A    G        1      2        2 
  23  chr23_25362064     HPrz    A    G        1      2        2 
  23  chr23_25362064     ZBoe    A    G        0      0        2 
  23  chr23_25362064     ZGre    A    G        0      0        2 
  23  chr23_25362064     ZHar    A    G        0      0        2 
  23  chr23_25362064   Sample    A    G        1      2        2 
  23  chr23_25365505     AAsi    T    C        0      0        2 
  23  chr23_25365505     AKia    T    C        0      0        2 
  23  chr23_25365505     AOna    T    C        0      0        2 
  23  chr23_25365505     ASom    T    C      0.5      1        2 
  23  chr23_25365505     HCab    T    C        1      2        2 
  23  chr23_25365505     HPrz    T    C        1      2        2 
  23  chr23_25365505     ZBoe    T    C        0      0        2 
  23  chr23_25365505     ZGre    T    C        0      0        2 
  23  chr23_25365505     ZHar    T    C        0      0        2 
  23  chr23_25365505   Sample    T    C        1      2        2 
  23  chr23_25369103     AAsi    C    G        0      0        2 
  23  chr23_25369103     AKia    C    G        0      0        2 
  23  chr23_25369103     AOna    C    G        0      0        2 
  23  chr23_25369103     ASom    C    G        0      0        2 
  23  chr23_25369103     HCab    C    G        1      2        2 
  23  chr23_25369103     HPrz    C    G        1      2        2 
  23  chr23_25369103     ZBoe    C    G        0      0        2 
  23  chr23_25369103     ZGre    C    G        0      0        2 
  23  chr23_25369103     ZHar    C    G        0      0        2 
  23  chr23_25369103   Sample    C    G        1      2        2 
  23  chr23_25370808     AAsi    A    G        0      0        2 
  23  chr23_25370808     AKia    A    G        0      0        2 
  23  chr23_25370808     AOna    A    G        0      0        2 
  23  chr23_25370808     ASom    A    G        0      0        2 
  23  chr23_25370808     HCab    A    G        1      2        2 
  23  chr23_25370808     HPrz    A    G        1      2        2 
  23  chr23_25370808     ZBoe    A    G        0      0        2 
  23  chr23_25370808     ZGre    A    G        0      0        2 
  23  chr23_25370808     ZHar    A    G        0      0        2 
  23  chr23_25370808   Sample    A    G        1      2        2 
  23  chr23_25375526     AAsi    C    T        0      0        2 
  23  chr23_25375526     AKia    C    T        0      0        2 
  23  chr23_25375526     AOna    C    T        0      0        2 
  23  chr23_25375526     ASom    C    T        0      0        2 
  23  chr23_25375526     HCab    C    T        1      2        2 
  23  chr23_25375526     HPrz    C    T        1      2        2 
  23  chr23_25375526     ZBoe    C    T        0      0        2 
  23  chr23_25375526     ZGre    C    T        0      0        2 
  23  chr23_25375526     ZHar    C    T        0      0        2 
  23  chr23_25375526   Sample    C    T        1      2        2 
  23  chr23_25379072     AAsi    A    G        0      0        2 
  23  chr23_25379072     AKia    A    G        0      0        2 
  23  chr23_25379072     AOna    A    G        0      0        2 
  23  chr23_25379072     ASom    A    G        0      0        2 
  23  chr23_25379072     HCab    A    G        0      0        2 
  23  chr23_25379072     HPrz    A    G        0      0        2 
  23  chr23_25379072     ZBoe    A    G        0      0        2 
  23  chr23_25379072     ZGre    A    G        1      2        2 
  23  chr23_25379072     ZHar    A    G        0      0        2 
  23  chr23_25379072   Sample    A    G        0      0        2 
  23  chr23_25386991     AAsi    A    C        0      0        2 
  23  chr23_25386991     AKia    A    C        0      0        2 
  23  chr23_25386991     AOna    A    C        0      0        2 
  23  chr23_25386991     ASom    A    C        0      0        2 
  23  chr23_25386991     HCab    A    C        1      2        2 
  23  chr23_25386991     HPrz    A    C        1      2        2 
  23  chr23_25386991     ZBoe    A    C        0      0        2 
  23  chr23_25386991     ZGre    A    C        0      0        2 
  23  chr23_25386991     ZHar    A    C        0      0        2 
  23  chr23_25386991   Sample    A    C        1      2        2 
  23  chr23_25387051     AAsi    C    A        0      0        2 
  23  chr23_25387051     AKia    C    A        0      0        2 
  23  chr23_25387051     AOna    C    A        0      0        2 
  23  chr23_25387051     ASom    C    A        0      0        2 
  23  chr23_25387051     HCab    C    A        1      2        2 
  23  chr23_25387051     HPrz    C    A        1      2        2 
  23  chr23_25387051     ZBoe    C    A        0      0        2 
  23  chr23_25387051     ZGre    C    A        0      0        2 
  23  chr23_25387051     ZHar    C    A        0      0        2 
  23  chr23_25387051   Sample    C    A        1      2        2 
  23  chr23_25400838     AAsi    C    G        0      0        2 
  23  chr23_25400838     AKia    C    G        0      0        2 
  23  chr23_25400838     AOna    C    G        0      0        2 
  23  chr23_25400838     ASom    C    G        0      0        2 
  23  chr23_25400838     HCab    C    G        1      2        2 
  23  chr23_25400838     HPrz    C    G        1      2        2 
  23  chr23_25400838     ZBoe    C    G        0      0        2 
  23  chr23_25400838     ZGre    C    G        0      0        2 
  23  chr23_25400838     ZHar    C    G        0      0        2 
  23  chr23_25400838   Sample    C    G        1      2        2 
  23  chr23_25402656     AAsi    T    G        0      0        2 
  23  chr23_25402656     AKia    T    G        0      0        2 
  23  chr23_25402656     AOna    T    G        0      0        2 
  23  chr23_25402656     ASom    T    G        0      0        2 
  23  chr23_25402656     HCab    T    G      0.5      1        2 
  23  chr23_25402656     HPrz    T    G        0      0        2 
  23  chr23_25402656     ZBoe    T    G        0      0        2 
  23  chr23_25402656     ZGre    T    G        0      0        2 
  23  chr23_25402656     ZHar    T    G        0      0        2 
  23  chr23_25402656   Sample    T    G        0      0        2 
  23  chr23_25404655     AAsi    A    G        0      0        2 
  23  chr23_25404655     AKia    A    G        0      0        2 
  23  chr23_25404655     AOna    A    G      0.5      1        2 
  23  chr23_25404655     ASom    A    G        0      0        2 
  23  chr23_25404655     HCab    A    G        0      0        2 
  23  chr23_25404655     HPrz    A    G        0      0        2 
  23  chr23_25404655     ZBoe    A    G        0      0        2 
  23  chr23_25404655     ZGre    A    G        0      0        2 
  23  chr23_25404655     ZHar    A    G        0      0        2 
  23  chr23_25404655   Sample    A    G        0      0        2 
  23  chr23_25405419     AAsi    A    G        1      2        2 
  23  chr23_25405419     AKia    A    G        0      0        2 
  23  chr23_25405419     AOna    A    G        0      0        2 
  23  chr23_25405419     ASom    A    G        0      0        2 
  23  chr23_25405419     HCab    A    G        0      0        2 
  23  chr23_25405419     HPrz    A    G        0      0        2 
  23  chr23_25405419     ZBoe    A    G        0      0        2 
  23  chr23_25405419     ZGre    A    G        0      0        2 
  23  chr23_25405419     ZHar    A    G        0      0        2 
  23  chr23_25405419   Sample    A    G        0      0        2 
  23  chr23_25411117     AAsi    C    A        0      0        2 
  23  chr23_25411117     AKia    C    A        0      0        2 
  23  chr23_25411117     AOna    C    A        0      0        2 
  23  chr23_25411117     ASom    C    A        0      0        2 
  23  chr23_25411117     HCab    C    A        1      2        2 
  23  chr23_25411117     HPrz    C    A        1      2        2 
  23  chr23_25411117     ZBoe    C    A        0      0        2 
  23  chr23_25411117     ZGre    C    A        0      0        2 
  23  chr23_25411117     ZHar    C    A        0      0        2 
  23  chr23_25411117   Sample    C    A        1      2        2 
  23  chr23_25411811     AAsi    T    A        0      0        2 
  23  chr23_25411811     AKia    T    A        0      0        2 
  23  chr23_25411811     AOna    T    A        0      0        2 
  23  chr23_25411811     ASom    T    A        1      2        2 
  23  chr23_25411811     HCab    T    A        0      0        2 
  23  chr23_25411811     HPrz    T    A        0      0        2 
  23  chr23_25411811     ZBoe    T    A        0      0        2 
  23  chr23_25411811     ZGre    T    A        0      0        2 
  23  chr23_25411811     ZHar    T    A        0      0        2 
  23  chr23_25411811   Sample    T    A        0      0        2 
  23  chr23_25412303     AAsi    T    C        0      0        2 
  23  chr23_25412303     AKia    T    C        0      0        2 
  23  chr23_25412303     AOna    T    C        0      0        2 
  23  chr23_25412303     ASom    T    C        0      0        2 
  23  chr23_25412303     HCab    T    C        0      0        2 
  23  chr23_25412303     HPrz    T    C        0      0        2 
  23  chr23_25412303     ZBoe    T    C      0.5      1        2 
  23  chr23_25412303     ZGre    T    C        0      0        2 
  23  chr23_25412303     ZHar    T    C        0      0        2 
  23  chr23_25412303   Sample    T    C        0      0        2 
  23  chr23_25415134     AAsi    C    T        0      0        2 
  23  chr23_25415134     AKia    C    T        0      0        2 
  23  chr23_25415134     AOna    C    T        0      0        2 
  23  chr23_25415134     ASom    C    T        0      0        2 
  23  chr23_25415134     HCab    C    T        1      2        2 
  23  chr23_25415134     HPrz    C    T        1      2        2 
  23  chr23_25415134     ZBoe    C    T        0      0        2 
  23  chr23_25415134     ZGre    C    T        0      0        2 
  23  chr23_25415134     ZHar    C    T        0      0        2 
  23  chr23_25415134   Sample    C    T        1      2        2 
  23  chr23_25416771     AAsi    A    G        0      0        2 
  23  chr23_25416771     AKia    A    G        0      0        2 
  23  chr23_25416771     AOna    A    G        0      0        2 
  23  chr23_25416771     ASom    A    G        0      0        2 
  23  chr23_25416771     HCab    A    G        0      0        2 
  23  chr23_25416771     HPrz    A    G        0      0        2 
  23  chr23_25416771     ZBoe    A    G      0.5      1        2 
  23  chr23_25416771     ZGre    A    G        0      0        2 
  23  chr23_25416771     ZHar    A    G        0      0        2 
  23  chr23_25416771   Sample    A    G        0      0        2 
  23  chr23_25425044     AAsi    A    G        0      0        2 
  23  chr23_25425044     AKia    A    G        0      0        2 
  23  chr23_25425044     AOna    A    G        0      0        2 
  23  chr23_25425044     ASom    A    G        0      0        2 
  23  chr23_25425044     HCab    A    G        1      2        2 
  23  chr23_25425044     HPrz    A    G        1      2        2 
  23  chr23_25425044     ZBoe    A    G        0      0        2 
  23  chr23_25425044     ZGre    A    G        0      0        2 
  23  chr23_25425044     ZHar    A    G        0      0        2 
  23  chr23_25425044   Sample    A    G        1      2        2 
  23  chr23_25427049     AAsi    G    A        0      0        2 
  23  chr23_25427049     AKia    G    A        1      2        2 
  23  chr23_25427049     AOna    G    A        1      2        2 
  23  chr23_25427049     ASom    G    A        0      0        2 
  23  chr23_25427049     HCab    G    A        0      0        2 
  23  chr23_25427049     HPrz    G    A        0      0        2 
  23  chr23_25427049     ZBoe    G    A        0      0        2 
  23  chr23_25427049     ZGre    G    A        0      0        2 
  23  chr23_25427049     ZHar    G    A        0      0        2 
  23  chr23_25427049   Sample    G    A        0      0        2 
  23  chr23_25440309     AAsi    G    T        0      0        2 
  23  chr23_25440309     AKia    G    T        0      0        2 
  23  chr23_25440309     AOna    G    T        0      0        2 
  23  chr23_25440309     ASom    G    T        0      0        2 
  23  chr23_25440309     HCab    G    T        1      2        2 
  23  chr23_25440309     HPrz    G    T        1      2        2 
  23  chr23_25440309     ZBoe    G    T        0      0        2 
  23  chr23_25440309     ZGre    G    T        0      0        2 
  23  chr23_25440309     ZHar    G    T        0      0        2 
  23  chr23_25440309   Sample    G    T        1      2        2 
  23  chr23_25440802     AAsi    A    T        1      2        2 
  23  chr23_25440802     AKia    A    T        0      0        2 
  23  chr23_25440802     AOna    A    T        0      0        2 
  23  chr23_25440802     ASom    A    T        1      2        2 
  23  chr23_25440802     HCab    A    T        0      0        2 
  23  chr23_25440802     HPrz    A    T        0      0        2 
  23  chr23_25440802     ZBoe    A    T        0      0        2 
  23  chr23_25440802     ZGre    A    T        0      0        2 
  23  chr23_25440802     ZHar    A    T        0      0        2 
  23  chr23_25440802   Sample    A    T        0      0        2 
  23  chr23_25441436     AAsi    G    A        1      2        2 
  23  chr23_25441436     AKia    G    A        0      0        2 
  23  chr23_25441436     AOna    G    A        0      0        2 
  23  chr23_25441436     ASom    G    A        1      2        2 
  23  chr23_25441436     HCab    G    A        0      0        2 
  23  chr23_25441436     HPrz    G    A        0      0        2 
  23  chr23_25441436     ZBoe    G    A        0      0        2 
  23  chr23_25441436     ZGre    G    A        0      0        2 
  23  chr23_25441436     ZHar    G    A        0      0        2 
  23  chr23_25441436   Sample    G    A        0      0        2 
  23  chr23_25444220     AAsi    C    T        0      0        2 
  23  chr23_25444220     AKia    C    T      0.5      1        2 
  23  chr23_25444220     AOna    C    T        0      0        2 
  23  chr23_25444220     ASom    C    T        0      0        2 
  23  chr23_25444220     HCab    C    T        0      0        2 
  23  chr23_25444220     HPrz    C    T        0      0        2 
  23  chr23_25444220     ZBoe    C    T        0      0        2 
  23  chr23_25444220     ZGre    C    T        0      0        2 
  23  chr23_25444220     ZHar    C    T        0      0        2 
  23  chr23_25444220   Sample    C    T        0      0        2 
  23  chr23_25447640     AAsi    T    C        0      0        2 
  23  chr23_25447640     AKia    T    C        0      0        2 
  23  chr23_25447640     AOna    T    C        0      0        2 
  23  chr23_25447640     ASom    T    C        0      0        2 
  23  chr23_25447640     HCab    T    C        0      0        2 
  23  chr23_25447640     HPrz    T    C        0      0        2 
  23  chr23_25447640     ZBoe    T    C        0      0        2 
  23  chr23_25447640     ZGre    T    C        0      0        2 
  23  chr23_25447640     ZHar    T    C        1      2        2 
  23  chr23_25447640   Sample    T    C        0      0        2 
  23  chr23_25450206     AAsi    T    C        0      0        2 
  23  chr23_25450206     AKia    T    C        0      0        2 
  23  chr23_25450206     AOna    T    C      0.5      1        2 
  23  chr23_25450206     ASom    T    C        0      0        2 
  23  chr23_25450206     HCab    T    C        0      0        2 
  23  chr23_25450206     HPrz    T    C        0      0        2 
  23  chr23_25450206     ZBoe    T    C        0      0        2 
  23  chr23_25450206     ZGre    T    C        0      0        2 
  23  chr23_25450206     ZHar    T    C        0      0        2 
  23  chr23_25450206   Sample    T    C        0      0        2 
  23  chr23_25451269     AAsi    T    C        0      0        2 
  23  chr23_25451269     AKia    T    C        0      0        2 
  23  chr23_25451269     AOna    T    C      0.5      1        2 
  23  chr23_25451269     ASom    T    C        0      0        2 
  23  chr23_25451269     HCab    T    C        0      0        2 
  23  chr23_25451269     HPrz    T    C        0      0        2 
  23  chr23_25451269     ZBoe    T    C        0      0        2 
  23  chr23_25451269     ZGre    T    C        0      0        2 
  23  chr23_25451269     ZHar    T    C        0      0        2 
  23  chr23_25451269   Sample    T    C        0      0        2 
  23  chr23_25454488     AAsi    A    G        0      0        2 
  23  chr23_25454488     AKia    A    G        0      0        2 
  23  chr23_25454488     AOna    A    G        0      0        2 
  23  chr23_25454488     ASom    A    G        0      0        2 
  23  chr23_25454488     HCab    A    G        1      2        2 
  23  chr23_25454488     HPrz    A    G        1      2        2 
  23  chr23_25454488     ZBoe    A    G        0      0        2 
  23  chr23_25454488     ZGre    A    G        0      0        2 
  23  chr23_25454488     ZHar    A    G        0      0        2 
  23  chr23_25454488   Sample    A    G        1      2        2 
  23  chr23_25455857     AAsi    G    A        0      0        2 
  23  chr23_25455857     AKia    G    A        0      0        2 
  23  chr23_25455857     AOna    G    A        0      0        2 
  23  chr23_25455857     ASom    G    A        0      0        2 
  23  chr23_25455857     HCab    G    A        1      2        2 
  23  chr23_25455857     HPrz    G    A        1      2        2 
  23  chr23_25455857     ZBoe    G    A        0      0        2 
  23  chr23_25455857     ZGre    G    A        0      0        2 
  23  chr23_25455857     ZHar    G    A        0      0        2 
  23  chr23_25455857   Sample    G    A        1      2        2 
  23  chr23_25457777     AAsi    T    C        0      0        2 
  23  chr23_25457777     AKia    T    C        0      0        2 
  23  chr23_25457777     AOna    T    C        0      0        2 
  23  chr23_25457777     ASom    T    C        0      0        2 
  23  chr23_25457777     HCab    T    C        0      0        2 
  23  chr23_25457777     HPrz    T    C      0.5      1        2 
  23  chr23_25457777     ZBoe    T    C        0      0        2 
  23  chr23_25457777     ZGre    T    C        0      0        2 
  23  chr23_25457777     ZHar    T    C        0      0        2 
  23  chr23_25457777   Sample    T    C        0      0        2 
  23  chr23_25459430     AAsi    T    C        0      0        2 
  23  chr23_25459430     AKia    T    C        0      0        2 
  23  chr23_25459430     AOna    T    C        0      0        2 
  23  chr23_25459430     ASom    T    C      0.5      1        2 
  23  chr23_25459430     HCab    T    C        0      0        2 
  23  chr23_25459430     HPrz    T    C        0      0        2 
  23  chr23_25459430     ZBoe    T    C        0      0        2 
  23  chr23_25459430     ZGre    T    C        0      0        2 
  23  chr23_25459430     ZHar    T    C        0      0        2 
  23  chr23_25459430   Sample    T    C        0      0        2 
  23  chr23_25460675     AAsi    C    T        0      0        2 
  23  chr23_25460675     AKia    C    T        0      0        2 
  23  chr23_25460675     AOna    C    T        0      0        2 
  23  chr23_25460675     ASom    C    T        1      2        2 
  23  chr23_25460675     HCab    C    T        0      0        2 
  23  chr23_25460675     HPrz    C    T        0      0        2 
  23  chr23_25460675     ZBoe    C    T        0      0        2 
  23  chr23_25460675     ZGre    C    T        0      0        2 
  23  chr23_25460675     ZHar    C    T        0      0        2 
  23  chr23_25460675   Sample    C    T        0      0        2 
  23  chr23_25461888     AAsi    G    C        0      0        2 
  23  chr23_25461888     AKia    G    C      0.5      1        2 
  23  chr23_25461888     AOna    G    C        0      0        2 
  23  chr23_25461888     ASom    G    C        0      0        2 
  23  chr23_25461888     HCab    G    C        0      0        2 
  23  chr23_25461888     HPrz    G    C        0      0        2 
  23  chr23_25461888     ZBoe    G    C        0      0        2 
  23  chr23_25461888     ZGre    G    C        0      0        2 
  23  chr23_25461888     ZHar    G    C        0      0        2 
  23  chr23_25461888   Sample    G    C        0      0        2 
  23  chr23_25461913     AAsi    G    C        0      0        2 
  23  chr23_25461913     AKia    G    C        1      2        2 
  23  chr23_25461913     AOna    G    C        1      2        2 
  23  chr23_25461913     ASom    G    C        0      0        2 
  23  chr23_25461913     HCab    G    C        0      0        2 
  23  chr23_25461913     HPrz    G    C        0      0        2 
  23  chr23_25461913     ZBoe    G    C        0      0        2 
  23  chr23_25461913     ZGre    G    C        0      0        2 
  23  chr23_25461913     ZHar    G    C        0      0        2 
  23  chr23_25461913   Sample    G    C        0      0        2 
  23  chr23_25463564     AAsi    C    T        0      0        2 
  23  chr23_25463564     AKia    C    T        0      0        2 
  23  chr23_25463564     AOna    C    T        0      0        2 
  23  chr23_25463564     ASom    C    T        0      0        2 
  23  chr23_25463564     HCab    C    T        0      0        2 
  23  chr23_25463564     HPrz    C    T      0.5      1        2 
  23  chr23_25463564     ZBoe    C    T        0      0        2 
  23  chr23_25463564     ZGre    C    T        0      0        2 
  23  chr23_25463564     ZHar    C    T        0      0        2 
  23  chr23_25463564   Sample    C    T        0      0        2 
  23  chr23_25464246     AAsi    G    T        0      0        2 
  23  chr23_25464246     AKia    G    T      0.5      1        2 
  23  chr23_25464246     AOna    G    T        0      0        2 
  23  chr23_25464246     ASom    G    T        0      0        2 
  23  chr23_25464246     HCab    G    T        0      0        2 
  23  chr23_25464246     HPrz    G    T        0      0        2 
  23  chr23_25464246     ZBoe    G    T        0      0        2 
  23  chr23_25464246     ZGre    G    T        0      0        2 
  23  chr23_25464246     ZHar    G    T        0      0        2 
  23  chr23_25464246   Sample    G    T        0      0        2 
  23  chr23_25477648     AAsi    A    G        1      2        2 
  23  chr23_25477648     AKia    A    G        0      0        2 
  23  chr23_25477648     AOna    A    G        0      0        2 
  23  chr23_25477648     ASom    A    G        0      0        2 
  23  chr23_25477648     HCab    A    G        0      0        2 
  23  chr23_25477648     HPrz    A    G        0      0        2 
  23  chr23_25477648     ZBoe    A    G        0      0        2 
  23  chr23_25477648     ZGre    A    G        0      0        2 
  23  chr23_25477648     ZHar    A    G        0      0        2 
  23  chr23_25477648   Sample    A    G        0      0        2 
  23  chr23_25477659     AAsi    T    C        0      0        2 
  23  chr23_25477659     AKia    T    C        0      0        2 
  23  chr23_25477659     AOna    T    C        0      0        2 
  23  chr23_25477659     ASom    T    C        0      0        2 
  23  chr23_25477659     HCab    T    C        1      2        2 
  23  chr23_25477659     HPrz    T    C        1      2        2 
  23  chr23_25477659     ZBoe    T    C        0      0        2 
  23  chr23_25477659     ZGre    T    C        0      0        2 
  23  chr23_25477659     ZHar    T    C        0      0        2 
  23  chr23_25477659   Sample    T    C        1      2        2 
  23  chr23_25477936     AAsi    T    C        1      2        2 
  23  chr23_25477936     AKia    T    C        0      0        2 
  23  chr23_25477936     AOna    T    C        0      0        2 
  23  chr23_25477936     ASom    T    C        0      0        2 
  23  chr23_25477936     HCab    T    C        0      0        2 
  23  chr23_25477936     HPrz    T    C        0      0        2 
  23  chr23_25477936     ZBoe    T    C        0      0        2 
  23  chr23_25477936     ZGre    T    C        0      0        2 
  23  chr23_25477936     ZHar    T    C        0      0        2 
  23  chr23_25477936   Sample    T    C        0      0        2 
  23  chr23_25481901     AAsi    C    T        0      0        2 
  23  chr23_25481901     AKia    C    T        0      0        2 
  23  chr23_25481901     AOna    C    T        0      0        2 
  23  chr23_25481901     ASom    C    T        0      0        2 
  23  chr23_25481901     HCab    C    T        1      2        2 
  23  chr23_25481901     HPrz    C    T        1      2        2 
  23  chr23_25481901     ZBoe    C    T        0      0        2 
  23  chr23_25481901     ZGre    C    T        0      0        2 
  23  chr23_25481901     ZHar    C    T        0      0        2 
  23  chr23_25481901   Sample    C    T        1      2        2 
  23  chr23_25485032     AAsi    C    T        0      0        2 
  23  chr23_25485032     AKia    C    T        0      0        2 
  23  chr23_25485032     AOna    C    T        0      0        2 
  23  chr23_25485032     ASom    C    T        0      0        2 
  23  chr23_25485032     HCab    C    T        1      2        2 
  23  chr23_25485032     HPrz    C    T        1      2        2 
  23  chr23_25485032     ZBoe    C    T        0      0        2 
  23  chr23_25485032     ZGre    C    T        0      0        2 
  23  chr23_25485032     ZHar    C    T        0      0        2 
  23  chr23_25485032   Sample    C    T        1      2        2 
  23  chr23_25485715     AAsi    G    A        0      0        2 
  23  chr23_25485715     AKia    G    A        0      0        2 
  23  chr23_25485715     AOna    G    A        0      0        2 
  23  chr23_25485715     ASom    G    A        0      0        2 
  23  chr23_25485715     HCab    G    A      0.5      1        2 
  23  chr23_25485715     HPrz    G    A        0      0        2 
  23  chr23_25485715     ZBoe    G    A        0      0        2 
  23  chr23_25485715     ZGre    G    A        0      0        2 
  23  chr23_25485715     ZHar    G    A        0      0        2 
  23  chr23_25485715   Sample    G    A        0      0        2 
  23  chr23_25488276     AAsi    A    G        0      0        2 
  23  chr23_25488276     AKia    A    G        0      0        2 
  23  chr23_25488276     AOna    A    G        0      0        2 
  23  chr23_25488276     ASom    A    G        0      0        2 
  23  chr23_25488276     HCab    A    G        0      0        2 
  23  chr23_25488276     HPrz    A    G        0      0        2 
  23  chr23_25488276     ZBoe    A    G        1      2        2 
  23  chr23_25488276     ZGre    A    G        0      0        2 
  23  chr23_25488276     ZHar    A    G        0      0        2 
  23  chr23_25488276   Sample    A    G        0      0        2 
  23  chr23_25492525     AAsi    T    C        1      2        2 
  23  chr23_25492525     AKia    T    C        0      0        2 
  23  chr23_25492525     AOna    T    C        0      0        2 
  23  chr23_25492525     ASom    T    C        1      2        2 
  23  chr23_25492525     HCab    T    C        0      0        2 
  23  chr23_25492525     HPrz    T    C        0      0        2 
  23  chr23_25492525     ZBoe    T    C        0      0        2 
  23  chr23_25492525     ZGre    T    C        0      0        2 
  23  chr23_25492525     ZHar    T    C        0      0        2 
  23  chr23_25492525   Sample    T    C        0      0        2 
  23  chr23_25494075     AAsi    T    C        1      2        2 
  23  chr23_25494075     AKia    T    C        0      0        2 
  23  chr23_25494075     AOna    T    C        0      0        2 
  23  chr23_25494075     ASom    T    C        1      2        2 
  23  chr23_25494075     HCab    T    C        0      0        2 
  23  chr23_25494075     HPrz    T    C        0      0        2 
  23  chr23_25494075     ZBoe    T    C        1      2        2 
  23  chr23_25494075     ZGre    T    C        1      2        2 
  23  chr23_25494075     ZHar    T    C        1      2        2 
  23  chr23_25494075   Sample    T    C        0      0        2 
  23  chr23_25495459     AAsi    C    A        0      0        2 
  23  chr23_25495459     AKia    C    A        0      0        2 
  23  chr23_25495459     AOna    C    A        0      0        2 
  23  chr23_25495459     ASom    C    A        0      0        2 
  23  chr23_25495459     HCab    C    A        0      0        2 
  23  chr23_25495459     HPrz    C    A        0      0        2 
  23  chr23_25495459     ZBoe    C    A        0      0        2 
  23  chr23_25495459     ZGre    C    A        0      0        2 
  23  chr23_25495459     ZHar    C    A      0.5      1        2 
  23  chr23_25495459   Sample    C    A        0      0        2 
  23  chr23_25502522     AAsi    A    G        0      0        2 
  23  chr23_25502522     AKia    A    G        0      0        2 
  23  chr23_25502522     AOna    A    G        0      0        2 
  23  chr23_25502522     ASom    A    G        0      0        2 
  23  chr23_25502522     HCab    A    G        1      2        2 
  23  chr23_25502522     HPrz    A    G        1      2        2 
  23  chr23_25502522     ZBoe    A    G        0      0        2 
  23  chr23_25502522     ZGre    A    G        0      0        2 
  23  chr23_25502522     ZHar    A    G        0      0        2 
  23  chr23_25502522   Sample    A    G        1      2        2 
  23  chr23_25502647     AAsi    A    G        0      0        2 
  23  chr23_25502647     AKia    A    G        0      0        2 
  23  chr23_25502647     AOna    A    G        0      0        2 
  23  chr23_25502647     ASom    A    G        0      0        2 
  23  chr23_25502647     HCab    A    G        0      0        2 
  23  chr23_25502647     HPrz    A    G        0      0        2 
  23  chr23_25502647     ZBoe    A    G      0.5      1        2 
  23  chr23_25502647     ZGre    A    G        0      0        2 
  23  chr23_25502647     ZHar    A    G        0      0        2 
  23  chr23_25502647   Sample    A    G        0      0        2 
  23  chr23_25504247     AAsi    A    C        0      0        2 
  23  chr23_25504247     AKia    A    C        0      0        2 
  23  chr23_25504247     AOna    A    C        0      0        2 
  23  chr23_25504247     ASom    A    C        0      0        2 
  23  chr23_25504247     HCab    A    C        0      0        2 
  23  chr23_25504247     HPrz    A    C        0      0        2 
  23  chr23_25504247     ZBoe    A    C        0      0        2 
  23  chr23_25504247     ZGre    A    C        0      0        2 
  23  chr23_25504247     ZHar    A    C      0.5      1        2 
  23  chr23_25504247   Sample    A    C        0      0        2 
  23  chr23_25512651     AAsi    T    C        0      0        2 
  23  chr23_25512651     AKia    T    C        0      0        2 
  23  chr23_25512651     AOna    T    C        0      0        2 
  23  chr23_25512651     ASom    T    C        0      0        2 
  23  chr23_25512651     HCab    T    C        1      2        2 
  23  chr23_25512651     HPrz    T    C        1      2        2 
  23  chr23_25512651     ZBoe    T    C        0      0        2 
  23  chr23_25512651     ZGre    T    C        0      0        2 
  23  chr23_25512651     ZHar    T    C        0      0        2 
  23  chr23_25512651   Sample    T    C        1      2        2 
  23  chr23_25530317     AAsi    A    G        1      2        2 
  23  chr23_25530317     AKia    A    G        0      0        2 
  23  chr23_25530317     AOna    A    G        0      0        2 
  23  chr23_25530317     ASom    A    G      0.5      1        2 
  23  chr23_25530317     HCab    A    G        0      0        2 
  23  chr23_25530317     HPrz    A    G        0      0        2 
  23  chr23_25530317     ZBoe    A    G        0      0        2 
  23  chr23_25530317     ZGre    A    G        0      0        2 
  23  chr23_25530317     ZHar    A    G        0      0        2 
  23  chr23_25530317   Sample    A    G        0      0        2 
  23  chr23_25531346     AAsi    T    A        0      0        2 
  23  chr23_25531346     AKia    T    A        0      0        2 
  23  chr23_25531346     AOna    T    A        0      0        2 
  23  chr23_25531346     ASom    T    A        0      0        2 
  23  chr23_25531346     HCab    T    A        1      2        2 
  23  chr23_25531346     HPrz    T    A        1      2        2 
  23  chr23_25531346     ZBoe    T    A        0      0        2 
  23  chr23_25531346     ZGre    T    A        0      0        2 
  23  chr23_25531346     ZHar    T    A        0      0        2 
  23  chr23_25531346   Sample    T    A        1      2        2 
  23  chr23_25548340     AAsi    A    G        0      0        2 
  23  chr23_25548340     AKia    A    G        0      0        2 
  23  chr23_25548340     AOna    A    G        0      0        2 
  23  chr23_25548340     ASom    A    G        0      0        2 
  23  chr23_25548340     HCab    A    G        1      2        2 
  23  chr23_25548340     HPrz    A    G        1      2        2 
  23  chr23_25548340     ZBoe    A    G        0      0        2 
  23  chr23_25548340     ZGre    A    G        0      0        2 
  23  chr23_25548340     ZHar    A    G        0      0        2 
  23  chr23_25548340   Sample    A    G        1      2        2 
  23  chr23_25548550     AAsi    T    C        0      0        2 
  23  chr23_25548550     AKia    T    C        0      0        2 
  23  chr23_25548550     AOna    T    C        0      0        2 
  23  chr23_25548550     ASom    T    C        0      0        2 
  23  chr23_25548550     HCab    T    C        0      0        2 
  23  chr23_25548550     HPrz    T    C      0.5      1        2 
  23  chr23_25548550     ZBoe    T    C        0      0        2 
  23  chr23_25548550     ZGre    T    C        0      0        2 
  23  chr23_25548550     ZHar    T    C        0      0        2 
  23  chr23_25548550   Sample    T    C        0      0        2 
  23  chr23_25550765     AAsi    A    G        1      2        2 
  23  chr23_25550765     AKia    A    G        0      0        2 
  23  chr23_25550765     AOna    A    G        1      2        2 
  23  chr23_25550765     ASom    A    G        0      0        2 
  23  chr23_25550765     HCab    A    G        0      0        2 
  23  chr23_25550765     HPrz    A    G        0      0        2 
  23  chr23_25550765     ZBoe    A    G        0      0        2 
  23  chr23_25550765     ZGre    A    G        0      0        2 
  23  chr23_25550765     ZHar    A    G        0      0        2 
  23  chr23_25550765   Sample    A    G        0      0        2 
  23  chr23_25554642     AAsi    T    C        0      0        2 
  23  chr23_25554642     AKia    T    C        0      0        2 
  23  chr23_25554642     AOna    T    C        0      0        2 
  23  chr23_25554642     ASom    T    C        0      0        2 
  23  chr23_25554642     HCab    T    C        1      2        2 
  23  chr23_25554642     HPrz    T    C        1      2        2 
  23  chr23_25554642     ZBoe    T    C        0      0        2 
  23  chr23_25554642     ZGre    T    C        0      0        2 
  23  chr23_25554642     ZHar    T    C        0      0        2 
  23  chr23_25554642   Sample    T    C        1      2        2 
  23  chr23_25556754     AAsi    A    G        0      0        2 
  23  chr23_25556754     AKia    A    G        0      0        2 
  23  chr23_25556754     AOna    A    G        0      0        2 
  23  chr23_25556754     ASom    A    G      0.5      1        2 
  23  chr23_25556754     HCab    A    G        0      0        2 
  23  chr23_25556754     HPrz    A    G        0      0        2 
  23  chr23_25556754     ZBoe    A    G        0      0        2 
  23  chr23_25556754     ZGre    A    G        0      0        2 
  23  chr23_25556754     ZHar    A    G        0      0        2 
  23  chr23_25556754   Sample    A    G        0      0        2 
  23  chr23_25561251     AAsi    T    C        0      0        2 
  23  chr23_25561251     AKia    T    C        0      0        2 
  23  chr23_25561251     AOna    T    C        0      0        2 
  23  chr23_25561251     ASom    T    C        0      0        2 
  23  chr23_25561251     HCab    T    C        1      2        2 
  23  chr23_25561251     HPrz    T    C        1      2        2 
  23  chr23_25561251     ZBoe    T    C        0      0        2 
  23  chr23_25561251     ZGre    T    C        0      0        2 
  23  chr23_25561251     ZHar    T    C        0      0        2 
  23  chr23_25561251   Sample    T    C        1      2        2 
  23  chr23_25565026     AAsi    G    T        0      0        2 
  23  chr23_25565026     AKia    G    T        0      0        2 
  23  chr23_25565026     AOna    G    T        0      0        2 
  23  chr23_25565026     ASom    G    T        0      0        2 
  23  chr23_25565026     HCab    G    T        0      0        2 
  23  chr23_25565026     HPrz    G    T        0      0        2 
  23  chr23_25565026     ZBoe    G    T        0      0        2 
  23  chr23_25565026     ZGre    G    T        0      0        2 
  23  chr23_25565026     ZHar    G    T      0.5      1        2 
  23  chr23_25565026   Sample    G    T        0      0        2 
  23  chr23_25565246     AAsi    C    T        0      0        2 
  23  chr23_25565246     AKia    C    T        0      0        2 
  23  chr23_25565246     AOna    C    T        0      0        2 
  23  chr23_25565246     ASom    C    T        0      0        2 
  23  chr23_25565246     HCab    C    T        1      2        2 
  23  chr23_25565246     HPrz    C    T        1      2        2 
  23  chr23_25565246     ZBoe    C    T        0      0        2 
  23  chr23_25565246     ZGre    C    T        0      0        2 
  23  chr23_25565246     ZHar    C    T        0      0        2 
  23  chr23_25565246   Sample    C    T        1      2        2 
  23  chr23_25567648     AAsi    A    T        0      0        2 
  23  chr23_25567648     AKia    A    T        0      0        2 
  23  chr23_25567648     AOna    A    T        0      0        2 
  23  chr23_25567648     ASom    A    T        0      0        2 
  23  chr23_25567648     HCab    A    T      0.5      1        2 
  23  chr23_25567648     HPrz    A    T        0      0        2 
  23  chr23_25567648     ZBoe    A    T        0      0        2 
  23  chr23_25567648     ZGre    A    T        0      0        2 
  23  chr23_25567648     ZHar    A    T        0      0        2 
  23  chr23_25567648   Sample    A    T        0      0        2 
  23  chr23_25569669     AAsi    A    C        0      0        2 
  23  chr23_25569669     AKia    A    C        0      0        2 
  23  chr23_25569669     AOna    A    C      0.5      1        2 
  23  chr23_25569669     ASom    A    C        0      0        2 
  23  chr23_25569669     HCab    A    C        0      0        2 
  23  chr23_25569669     HPrz    A    C        0      0        2 
  23  chr23_25569669     ZBoe    A    C        0      0        2 
  23  chr23_25569669     ZGre    A    C        0      0        2 
  23  chr23_25569669     ZHar    A    C        0      0        2 
  23  chr23_25569669   Sample    A    C        0      0        2 
  23  chr23_25576372     AAsi    C    T        0      0        2 
  23  chr23_25576372     AKia    C    T        0      0        2 
  23  chr23_25576372     AOna    C    T        0      0        2 
  23  chr23_25576372     ASom    C    T        0      0        2 
  23  chr23_25576372     HCab    C    T        1      2        2 
  23  chr23_25576372     HPrz    C    T        1      2        2 
  23  chr23_25576372     ZBoe    C    T        0      0        2 
  23  chr23_25576372     ZGre    C    T        0      0        2 
  23  chr23_25576372     ZHar    C    T        0      0        2 
  23  chr23_25576372   Sample    C    T        1      2        2 
  23  chr23_25580195     AAsi    C    A        0      0        2 
  23  chr23_25580195     AKia    C    A        0      0        2 
  23  chr23_25580195     AOna    C    A      0.5      1        2 
  23  chr23_25580195     ASom    C    A        0      0        2 
  23  chr23_25580195     HCab    C    A        0      0        2 
  23  chr23_25580195     HPrz    C    A        0      0        2 
  23  chr23_25580195     ZBoe    C    A        0      0        2 
  23  chr23_25580195     ZGre    C    A        0      0        2 
  23  chr23_25580195     ZHar    C    A        0      0        2 
  23  chr23_25580195   Sample    C    A        0      0        2 
  23  chr23_25581258     AAsi    T    C        0      0        2 
  23  chr23_25581258     AKia    T    C        0      0        2 
  23  chr23_25581258     AOna    T    C        0      0        2 
  23  chr23_25581258     ASom    T    C        0      0        2 
  23  chr23_25581258     HCab    T    C        1      2        2 
  23  chr23_25581258     HPrz    T    C        1      2        2 
  23  chr23_25581258     ZBoe    T    C        0      0        2 
  23  chr23_25581258     ZGre    T    C        0      0        2 
  23  chr23_25581258     ZHar    T    C        0      0        2 
  23  chr23_25581258   Sample    T    C        1      2        2 
  23  chr23_25581551     AAsi    C    T        0      0        2 
  23  chr23_25581551     AKia    C    T        0      0        2 
  23  chr23_25581551     AOna    C    T        0      0        2 
  23  chr23_25581551     ASom    C    T        0      0        2 
  23  chr23_25581551     HCab    C    T        0      0        2 
  23  chr23_25581551     HPrz    C    T        0      0        2 
  23  chr23_25581551     ZBoe    C    T        0      0        2 
  23  chr23_25581551     ZGre    C    T        1      2        2 
  23  chr23_25581551     ZHar    C    T        0      0        2 
  23  chr23_25581551   Sample    C    T        0      0        2 
  23  chr23_25588471     AAsi    G    A        1      2        2 
  23  chr23_25588471     AKia    G    A        1      2        2 
  23  chr23_25588471     AOna    G    A        1      2        2 
  23  chr23_25588471     ASom    G    A        1      2        2 
  23  chr23_25588471     HCab    G    A        0      0        2 
  23  chr23_25588471     HPrz    G    A        0      0        2 
  23  chr23_25588471     ZBoe    G    A        0      0        2 
  23  chr23_25588471     ZGre    G    A        0      0        2 
  23  chr23_25588471     ZHar    G    A        0      0        2 
  23  chr23_25588471   Sample    G    A        0      0        2 
  23  chr23_25588487     AAsi    A    G        0      0        2 
  23  chr23_25588487     AKia    A    G        0      0        2 
  23  chr23_25588487     AOna    A    G        0      0        2 
  23  chr23_25588487     ASom    A    G        0      0        2 
  23  chr23_25588487     HCab    A    G        1      2        2 
  23  chr23_25588487     HPrz    A    G        1      2        2 
  23  chr23_25588487     ZBoe    A    G        0      0        2 
  23  chr23_25588487     ZGre    A    G        0      0        2 
  23  chr23_25588487     ZHar    A    G        0      0        2 
  23  chr23_25588487   Sample    A    G        1      2        2 
  23  chr23_25591624     AAsi    T    C        0      0        2 
  23  chr23_25591624     AKia    T    C        0      0        2 
  23  chr23_25591624     AOna    T    C        0      0        2 
  23  chr23_25591624     ASom    T    C        0      0        2 
  23  chr23_25591624     HCab    T    C        1      2        2 
  23  chr23_25591624     HPrz    T    C        1      2        2 
  23  chr23_25591624     ZBoe    T    C        0      0        2 
  23  chr23_25591624     ZGre    T    C        0      0        2 
  23  chr23_25591624     ZHar    T    C        0      0        2 
  23  chr23_25591624   Sample    T    C        1      2        2 
  23  chr23_25594021     AAsi    C    T        0      0        2 
  23  chr23_25594021     AKia    C    T        0      0        2 
  23  chr23_25594021     AOna    C    T        0      0        2 
  23  chr23_25594021     ASom    C    T        0      0        2 
  23  chr23_25594021     HCab    C    T        0      0        2 
  23  chr23_25594021     HPrz    C    T        0      0        2 
  23  chr23_25594021     ZBoe    C    T        1      2        2 
  23  chr23_25594021     ZGre    C    T        0      0        2 
  23  chr23_25594021     ZHar    C    T        0      0        2 
  23  chr23_25594021   Sample    C    T        0      0        2 
  23  chr23_25602033     AAsi    A    G        0      0        2 
  23  chr23_25602033     AKia    A    G        0      0        2 
  23  chr23_25602033     AOna    A    G        0      0        2 
  23  chr23_25602033     ASom    A    G        0      0        2 
  23  chr23_25602033     HCab    A    G      0.5      1        2 
  23  chr23_25602033     HPrz    A    G        0      0        2 
  23  chr23_25602033     ZBoe    A    G        0      0        2 
  23  chr23_25602033     ZGre    A    G        0      0        2 
  23  chr23_25602033     ZHar    A    G        0      0        2 
  23  chr23_25602033   Sample    A    G        1      2        2 
  23  chr23_25614771     AAsi    C    T        0      0        2 
  23  chr23_25614771     AKia    C    T      0.5      1        2 
  23  chr23_25614771     AOna    C    T        0      0        2 
  23  chr23_25614771     ASom    C    T        0      0        2 
  23  chr23_25614771     HCab    C    T        0      0        2 
  23  chr23_25614771     HPrz    C    T        0      0        2 
  23  chr23_25614771     ZBoe    C    T        0      0        2 
  23  chr23_25614771     ZGre    C    T        0      0        2 
  23  chr23_25614771     ZHar    C    T        0      0        2 
  23  chr23_25614771   Sample    C    T        0      0        2 
  23  chr23_25615645     AAsi    A    C        0      0        2 
  23  chr23_25615645     AKia    A    C        0      0        2 
  23  chr23_25615645     AOna    A    C        0      0        2 
  23  chr23_25615645     ASom    A    C        0      0        2 
  23  chr23_25615645     HCab    A    C        0      0        2 
  23  chr23_25615645     HPrz    A    C        0      0        2 
  23  chr23_25615645     ZBoe    A    C        0      0        2 
  23  chr23_25615645     ZGre    A    C        1      2        2 
  23  chr23_25615645     ZHar    A    C        0      0        2 
  23  chr23_25615645   Sample    A    C        0      0        2 
  23  chr23_25619160     AAsi    A    G        0      0        2 
  23  chr23_25619160     AKia    A    G        0      0        2 
  23  chr23_25619160     AOna    A    G        0      0        2 
  23  chr23_25619160     ASom    A    G        0      0        2 
  23  chr23_25619160     HCab    A    G        1      2        2 
  23  chr23_25619160     HPrz    A    G        1      2        2 
  23  chr23_25619160     ZBoe    A    G        0      0        2 
  23  chr23_25619160     ZGre    A    G        0      0        2 
  23  chr23_25619160     ZHar    A    G        0      0        2 
  23  chr23_25619160   Sample    A    G        1      2        2 
  23  chr23_25619234     AAsi    C    T        0      0        2 
  23  chr23_25619234     AKia    C    T        0      0        2 
  23  chr23_25619234     AOna    C    T        0      0        2 
  23  chr23_25619234     ASom    C    T        0      0        2 
  23  chr23_25619234     HCab    C    T        1      2        2 
  23  chr23_25619234     HPrz    C    T        1      2        2 
  23  chr23_25619234     ZBoe    C    T        0      0        2 
  23  chr23_25619234     ZGre    C    T        0      0        2 
  23  chr23_25619234     ZHar    C    T        0      0        2 
  23  chr23_25619234   Sample    C    T        1      2        2 
  23  chr23_25620156     AAsi    C    G        0      0        2 
  23  chr23_25620156     AKia    C    G        0      0        2 
  23  chr23_25620156     AOna    C    G        0      0        2 
  23  chr23_25620156     ASom    C    G        0      0        2 
  23  chr23_25620156     HCab    C    G        0      0        2 
  23  chr23_25620156     HPrz    C    G        0      0        2 
  23  chr23_25620156     ZBoe    C    G        1      2        2 
  23  chr23_25620156     ZGre    C    G        0      0        2 
  23  chr23_25620156     ZHar    C    G        0      0        2 
  23  chr23_25620156   Sample    C    G        0      0        2 
  23  chr23_25627526     AAsi    C    T        0      0        2 
  23  chr23_25627526     AKia    C    T        0      0        2 
  23  chr23_25627526     AOna    C    T        0      0        2 
  23  chr23_25627526     ASom    C    T        0      0        2 
  23  chr23_25627526     HCab    C    T        1      2        2 
  23  chr23_25627526     HPrz    C    T        1      2        2 
  23  chr23_25627526     ZBoe    C    T        0      0        2 
  23  chr23_25627526     ZGre    C    T        0      0        2 
  23  chr23_25627526     ZHar    C    T        0      0        2 
  23  chr23_25627526   Sample    C    T        1      2        2 
  23  chr23_25627939     AAsi    G    A        0      0        2 
  23  chr23_25627939     AKia    G    A      0.5      1        2 
  23  chr23_25627939     AOna    G    A        0      0        2 
  23  chr23_25627939     ASom    G    A        0      0        2 
  23  chr23_25627939     HCab    G    A        0      0        2 
  23  chr23_25627939     HPrz    G    A        0      0        2 
  23  chr23_25627939     ZBoe    G    A        0      0        2 
  23  chr23_25627939     ZGre    G    A        0      0        2 
  23  chr23_25627939     ZHar    G    A        0      0        2 
  23  chr23_25627939   Sample    G    A        0      0        2 
  23  chr23_25628271     AAsi    T    A        0      0        2 
  23  chr23_25628271     AKia    T    A        0      0        2 
  23  chr23_25628271     AOna    T    A        0      0        2 
  23  chr23_25628271     ASom    T    A        0      0        2 
  23  chr23_25628271     HCab    T    A        1      2        2 
  23  chr23_25628271     HPrz    T    A        1      2        2 
  23  chr23_25628271     ZBoe    T    A        0      0        2 
  23  chr23_25628271     ZGre    T    A        0      0        2 
  23  chr23_25628271     ZHar    T    A        0      0        2 
  23  chr23_25628271   Sample    T    A        1      2        2 
  23  chr23_25632838     AAsi    A    G        0      0        2 
  23  chr23_25632838     AKia    A    G        0      0        2 
  23  chr23_25632838     AOna    A    G      0.5      1        2 
  23  chr23_25632838     ASom    A    G        0      0        2 
  23  chr23_25632838     HCab    A    G        0      0        2 
  23  chr23_25632838     HPrz    A    G        0      0        2 
  23  chr23_25632838     ZBoe    A    G        0      0        2 
  23  chr23_25632838     ZGre    A    G        0      0        2 
  23  chr23_25632838     ZHar    A    G        0      0        2 
  23  chr23_25632838   Sample    A    G        0      0        2 
  23  chr23_25633848     AAsi    T    A        1      2        2 
  23  chr23_25633848     AKia    T    A        1      2        2 
  23  chr23_25633848     AOna    T    A        1      2        2 
  23  chr23_25633848     ASom    T    A        1      2        2 
  23  chr23_25633848     HCab    T    A        0      0        2 
  23  chr23_25633848     HPrz    T    A        0      0        2 
  23  chr23_25633848     ZBoe    T    A        0      0        2 
  23  chr23_25633848     ZGre    T    A        0      0        2 
  23  chr23_25633848     ZHar    T    A        0      0        2 
  23  chr23_25633848   Sample    T    A        0      0        2 
  23  chr23_25636205     AAsi    T    C        0      0        2 
  23  chr23_25636205     AKia    T    C        0      0        2 
  23  chr23_25636205     AOna    T    C      0.5      1        2 
  23  chr23_25636205     ASom    T    C        0      0        2 
  23  chr23_25636205     HCab    T    C        0      0        2 
  23  chr23_25636205     HPrz    T    C        0      0        2 
  23  chr23_25636205     ZBoe    T    C        0      0        2 
  23  chr23_25636205     ZGre    T    C        0      0        2 
  23  chr23_25636205     ZHar    T    C        0      0        2 
  23  chr23_25636205   Sample    T    C        0      0        2 
  23  chr23_25638911     AAsi    G    C        0      0        2 
  23  chr23_25638911     AKia    G    C        0      0        2 
  23  chr23_25638911     AOna    G    C      0.5      1        2 
  23  chr23_25638911     ASom    G    C        0      0        2 
  23  chr23_25638911     HCab    G    C        0      0        2 
  23  chr23_25638911     HPrz    G    C        0      0        2 
  23  chr23_25638911     ZBoe    G    C        0      0        2 
  23  chr23_25638911     ZGre    G    C        0      0        2 
  23  chr23_25638911     ZHar    G    C        0      0        2 
  23  chr23_25638911   Sample    G    C        0      0        2 
  23  chr23_25644193     AAsi    T    C        0      0        2 
  23  chr23_25644193     AKia    T    C        0      0        2 
  23  chr23_25644193     AOna    T    C        0      0        2 
  23  chr23_25644193     ASom    T    C        0      0        2 
  23  chr23_25644193     HCab    T    C      0.5      1        2 
  23  chr23_25644193     HPrz    T    C        0      0        2 
  23  chr23_25644193     ZBoe    T    C        0      0        2 
  23  chr23_25644193     ZGre    T    C        0      0        2 
  23  chr23_25644193     ZHar    T    C        0      0        2 
  23  chr23_25644193   Sample    T    C        0      0        2 
  23  chr23_25649539     AAsi    T    C        0      0        2 
  23  chr23_25649539     AKia    T    C        0      0        2 
  23  chr23_25649539     AOna    T    C        0      0        2 
  23  chr23_25649539     ASom    T    C        0      0        2 
  23  chr23_25649539     HCab    T    C        0      0        2 
  23  chr23_25649539     HPrz    T    C        0      0        2 
  23  chr23_25649539     ZBoe    T    C        0      0        2 
  23  chr23_25649539     ZGre    T    C        1      2        2 
  23  chr23_25649539     ZHar    T    C        0      0        2 
  23  chr23_25649539   Sample    T    C        0      0        2 
  23  chr23_25649872     AAsi    T    C        0      0        2 
  23  chr23_25649872     AKia    T    C        1      2        2 
  23  chr23_25649872     AOna    T    C        0      0        2 
  23  chr23_25649872     ASom    T    C        0      0        2 
  23  chr23_25649872     HCab    T    C        0      0        2 
  23  chr23_25649872     HPrz    T    C        0      0        2 
  23  chr23_25649872     ZBoe    T    C        0      0        2 
  23  chr23_25649872     ZGre    T    C        0      0        2 
  23  chr23_25649872     ZHar    T    C        0      0        2 
  23  chr23_25649872   Sample    T    C        0      0        2 
  23  chr23_25651497     AAsi    A    C        0      0        2 
  23  chr23_25651497     AKia    A    C        0      0        2 
  23  chr23_25651497     AOna    A    C        0      0        2 
  23  chr23_25651497     ASom    A    C        0      0        2 
  23  chr23_25651497     HCab    A    C        0      0        2 
  23  chr23_25651497     HPrz    A    C        0      0        2 
  23  chr23_25651497     ZBoe    A    C        0      0        2 
  23  chr23_25651497     ZGre    A    C        1      2        2 
  23  chr23_25651497     ZHar    A    C        0      0        2 
  23  chr23_25651497   Sample    A    C        0      0        2 
  23  chr23_25664504     AAsi    C    T        1      2        2 
  23  chr23_25664504     AKia    C    T        0      0        2 
  23  chr23_25664504     AOna    C    T        0      0        2 
  23  chr23_25664504     ASom    C    T        0      0        2 
  23  chr23_25664504     HCab    C    T        0      0        2 
  23  chr23_25664504     HPrz    C    T        0      0        2 
  23  chr23_25664504     ZBoe    C    T        0      0        2 
  23  chr23_25664504     ZGre    C    T        0      0        2 
  23  chr23_25664504     ZHar    C    T        0      0        2 
  23  chr23_25664504   Sample    C    T        0      0        2 
  23  chr23_25665884     AAsi    T    C        0      0        2 
  23  chr23_25665884     AKia    T    C        0      0        2 
  23  chr23_25665884     AOna    T    C        0      0        2 
  23  chr23_25665884     ASom    T    C        0      0        2 
  23  chr23_25665884     HCab    T    C        1      2        2 
  23  chr23_25665884     HPrz    T    C        1      2        2 
  23  chr23_25665884     ZBoe    T    C        0      0        2 
  23  chr23_25665884     ZGre    T    C        0      0        2 
  23  chr23_25665884     ZHar    T    C        0      0        2 
  23  chr23_25665884   Sample    T    C        1      2        2 
  23  chr23_25682354     AAsi    T    C        0      0        2 
  23  chr23_25682354     AKia    T    C        0      0        2 
  23  chr23_25682354     AOna    T    C        0      0        2 
  23  chr23_25682354     ASom    T    C        0      0        2 
  23  chr23_25682354     HCab    T    C        0      0        2 
  23  chr23_25682354     HPrz    T    C        0      0        2 
  23  chr23_25682354     ZBoe    T    C        0      0        2 
  23  chr23_25682354     ZGre    T    C        0      0        2 
  23  chr23_25682354     ZHar    T    C        1      2        2 
  23  chr23_25682354   Sample    T    C        0      0        2 
  23  chr23_25693005     AAsi    T    C        0      0        2 
  23  chr23_25693005     AKia    T    C        0      0        2 
  23  chr23_25693005     AOna    T    C        0      0        2 
  23  chr23_25693005     ASom    T    C        0      0        2 
  23  chr23_25693005     HCab    T    C        1      2        2 
  23  chr23_25693005     HPrz    T    C        1      2        2 
  23  chr23_25693005     ZBoe    T    C        0      0        2 
  23  chr23_25693005     ZGre    T    C        0      0        2 
  23  chr23_25693005     ZHar    T    C        0      0        2 
  23  chr23_25693005   Sample    T    C        1      2        2 
  23  chr23_25695829     AAsi    T    C        0      0        2 
  23  chr23_25695829     AKia    T    C      0.5      1        2 
  23  chr23_25695829     AOna    T    C        0      0        2 
  23  chr23_25695829     ASom    T    C        0      0        2 
  23  chr23_25695829     HCab    T    C        0      0        2 
  23  chr23_25695829     HPrz    T    C        0      0        2 
  23  chr23_25695829     ZBoe    T    C        0      0        2 
  23  chr23_25695829     ZGre    T    C        0      0        2 
  23  chr23_25695829     ZHar    T    C        0      0        2 
  23  chr23_25695829   Sample    T    C        0      0        2 
  23  chr23_25701244     AAsi    G    T        0      0        2 
  23  chr23_25701244     AKia    G    T        0      0        2 
  23  chr23_25701244     AOna    G    T        0      0        2 
  23  chr23_25701244     ASom    G    T        0      0        2 
  23  chr23_25701244     HCab    G    T        0      0        2 
  23  chr23_25701244     HPrz    G    T        0      0        2 
  23  chr23_25701244     ZBoe    G    T        0      0        2 
  23  chr23_25701244     ZGre    G    T        0      0        2 
  23  chr23_25701244     ZHar    G    T        1      2        2 
  23  chr23_25701244   Sample    G    T        0      0        2 
  23  chr23_25705735     AAsi    T    C        0      0        2 
  23  chr23_25705735     AKia    T    C      0.5      1        2 
  23  chr23_25705735     AOna    T    C        1      2        2 
  23  chr23_25705735     ASom    T    C        0      0        2 
  23  chr23_25705735     HCab    T    C        0      0        2 
  23  chr23_25705735     HPrz    T    C        0      0        2 
  23  chr23_25705735     ZBoe    T    C        0      0        2 
  23  chr23_25705735     ZGre    T    C        0      0        2 
  23  chr23_25705735     ZHar    T    C        0      0        2 
  23  chr23_25705735   Sample    T    C        0      0        2 
  23  chr23_25713466     AAsi    G    A        0      0        2 
  23  chr23_25713466     AKia    G    A        1      2        2 
  23  chr23_25713466     AOna    G    A        1      2        2 
  23  chr23_25713466     ASom    G    A        0      0        2 
  23  chr23_25713466     HCab    G    A        0      0        2 
  23  chr23_25713466     HPrz    G    A        0      0        2 
  23  chr23_25713466     ZBoe    G    A        0      0        2 
  23  chr23_25713466     ZGre    G    A        0      0        2 
  23  chr23_25713466     ZHar    G    A        0      0        2 
  23  chr23_25713466   Sample    G    A        0      0        2 
  23  chr23_25716881     AAsi    C    T        1      2        2 
  23  chr23_25716881     AKia    C    T        0      0        2 
  23  chr23_25716881     AOna    C    T        0      0        2 
  23  chr23_25716881     ASom    C    T        1      2        2 
  23  chr23_25716881     HCab    C    T        0      0        2 
  23  chr23_25716881     HPrz    C    T        0      0        2 
  23  chr23_25716881     ZBoe    C    T        0      0        2 
  23  chr23_25716881     ZGre    C    T        0      0        2 
  23  chr23_25716881     ZHar    C    T        0      0        2 
  23  chr23_25716881   Sample    C    T        0      0        2 
  23  chr23_25719936     AAsi    G    T        1      2        2 
  23  chr23_25719936     AKia    G    T        0      0        2 
  23  chr23_25719936     AOna    G    T        0      0        2 
  23  chr23_25719936     ASom    G    T        1      2        2 
  23  chr23_25719936     HCab    G    T        0      0        2 
  23  chr23_25719936     HPrz    G    T        0      0        2 
  23  chr23_25719936     ZBoe    G    T        0      0        2 
  23  chr23_25719936     ZGre    G    T        0      0        2 
  23  chr23_25719936     ZHar    G    T        0      0        2 
  23  chr23_25719936   Sample    G    T        0      0        2 
  23  chr23_25723156     AAsi    A    G        0      0        2 
  23  chr23_25723156     AKia    A    G        0      0        2 
  23  chr23_25723156     AOna    A    G        0      0        2 
  23  chr23_25723156     ASom    A    G        0      0        2 
  23  chr23_25723156     HCab    A    G        1      2        2 
  23  chr23_25723156     HPrz    A    G        1      2        2 
  23  chr23_25723156     ZBoe    A    G        0      0        2 
  23  chr23_25723156     ZGre    A    G        0      0        2 
  23  chr23_25723156     ZHar    A    G        0      0        2 
  23  chr23_25723156   Sample    A    G        1      2        2 
  23  chr23_25736182     AAsi    A    G        0      0        2 
  23  chr23_25736182     AKia    A    G        0      0        2 
  23  chr23_25736182     AOna    A    G        0      0        2 
  23  chr23_25736182     ASom    A    G        0      0        2 
  23  chr23_25736182     HCab    A    G        0      0        2 
  23  chr23_25736182     HPrz    A    G        0      0        2 
  23  chr23_25736182     ZBoe    A    G        1      2        2 
  23  chr23_25736182     ZGre    A    G        1      2        2 
  23  chr23_25736182     ZHar    A    G        0      0        2 
  23  chr23_25736182   Sample    A    G        0      0        2 
  23  chr23_25744917     AAsi    C    T        0      0        2 
  23  chr23_25744917     AKia    C    T        0      0        2 
  23  chr23_25744917     AOna    C    T        0      0        2 
  23  chr23_25744917     ASom    C    T        0      0        2 
  23  chr23_25744917     HCab    C    T      0.5      1        2 
  23  chr23_25744917     HPrz    C    T        0      0        2 
  23  chr23_25744917     ZBoe    C    T        0      0        2 
  23  chr23_25744917     ZGre    C    T        0      0        2 
  23  chr23_25744917     ZHar    C    T        0      0        2 
  23  chr23_25744917   Sample    C    T        0      0        2 
  23  chr23_25747592     AAsi    A    G        0      0        2 
  23  chr23_25747592     AKia    A    G        0      0        2 
  23  chr23_25747592     AOna    A    G        0      0        2 
  23  chr23_25747592     ASom    A    G        0      0        2 
  23  chr23_25747592     HCab    A    G        0      0        2 
  23  chr23_25747592     HPrz    A    G        0      0        2 
  23  chr23_25747592     ZBoe    A    G        0      0        2 
  23  chr23_25747592     ZGre    A    G        1      2        2 
  23  chr23_25747592     ZHar    A    G        0      0        2 
  23  chr23_25747592   Sample    A    G        0      0        2 
  23  chr23_25751246     AAsi    T    C        0      0        2 
  23  chr23_25751246     AKia    T    C        1      2        2 
  23  chr23_25751246     AOna    T    C        1      2        2 
  23  chr23_25751246     ASom    T    C        0      0        2 
  23  chr23_25751246     HCab    T    C        0      0        2 
  23  chr23_25751246     HPrz    T    C        0      0        2 
  23  chr23_25751246     ZBoe    T    C        0      0        2 
  23  chr23_25751246     ZGre    T    C        0      0        2 
  23  chr23_25751246     ZHar    T    C        0      0        2 
  23  chr23_25751246   Sample    T    C        0      0        2 
  23  chr23_25758038     AAsi    G    A        0      0        2 
  23  chr23_25758038     AKia    G    A        0      0        2 
  23  chr23_25758038     AOna    G    A        0      0        2 
  23  chr23_25758038     ASom    G    A        0      0        2 
  23  chr23_25758038     HCab    G    A        0      0        2 
  23  chr23_25758038     HPrz    G    A        0      0        2 
  23  chr23_25758038     ZBoe    G    A        1      2        2 
  23  chr23_25758038     ZGre    G    A        0      0        2 
  23  chr23_25758038     ZHar    G    A        0      0        2 
  23  chr23_25758038   Sample    G    A        0      0        2 
  23  chr23_25759649     AAsi    A    G        0      0        2 
  23  chr23_25759649     AKia    A    G        0      0        2 
  23  chr23_25759649     AOna    A    G        0      0        2 
  23  chr23_25759649     ASom    A    G        0      0        2 
  23  chr23_25759649     HCab    A    G        0      0        2 
  23  chr23_25759649     HPrz    A    G        0      0        2 
  23  chr23_25759649     ZBoe    A    G        0      0        2 
  23  chr23_25759649     ZGre    A    G        0      0        2 
  23  chr23_25759649     ZHar    A    G        1      2        2 
  23  chr23_25759649   Sample    A    G        0      0        2 
  23  chr23_25761704     AAsi    T    C        0      0        2 
  23  chr23_25761704     AKia    T    C        0      0        2 
  23  chr23_25761704     AOna    T    C      0.5      1        2 
  23  chr23_25761704     ASom    T    C        0      0        2 
  23  chr23_25761704     HCab    T    C        0      0        2 
  23  chr23_25761704     HPrz    T    C        0      0        2 
  23  chr23_25761704     ZBoe    T    C        0      0        2 
  23  chr23_25761704     ZGre    T    C        0      0        2 
  23  chr23_25761704     ZHar    T    C        0      0        2 
  23  chr23_25761704   Sample    T    C        0      0        2 
  23  chr23_25762317     AAsi    G    A        0      0        2 
  23  chr23_25762317     AKia    G    A        0      0        2 
  23  chr23_25762317     AOna    G    A        0      0        2 
  23  chr23_25762317     ASom    G    A        0      0        2 
  23  chr23_25762317     HCab    G    A        0      0        2 
  23  chr23_25762317     HPrz    G    A        0      0        2 
  23  chr23_25762317     ZBoe    G    A        1      2        2 
  23  chr23_25762317     ZGre    G    A        0      0        2 
  23  chr23_25762317     ZHar    G    A        0      0        2 
  23  chr23_25762317   Sample    G    A        0      0        2 
  23  chr23_25775594     AAsi    C    T        0      0        2 
  23  chr23_25775594     AKia    C    T        0      0        2 
  23  chr23_25775594     AOna    C    T        0      0        2 
  23  chr23_25775594     ASom    C    T        0      0        2 
  23  chr23_25775594     HCab    C    T        1      2        2 
  23  chr23_25775594     HPrz    C    T        1      2        2 
  23  chr23_25775594     ZBoe    C    T        0      0        2 
  23  chr23_25775594     ZGre    C    T        0      0        2 
  23  chr23_25775594     ZHar    C    T        0      0        2 
  23  chr23_25775594   Sample    C    T        1      2        2 
  23  chr23_25780499     AAsi    C    A        0      0        2 
  23  chr23_25780499     AKia    C    A        0      0        2 
  23  chr23_25780499     AOna    C    A        0      0        2 
  23  chr23_25780499     ASom    C    A        0      0        2 
  23  chr23_25780499     HCab    C    A        0      0        2 
  23  chr23_25780499     HPrz    C    A        0      0        2 
  23  chr23_25780499     ZBoe    C    A      0.5      1        2 
  23  chr23_25780499     ZGre    C    A        0      0        2 
  23  chr23_25780499     ZHar    C    A        0      0        2 
  23  chr23_25780499   Sample    C    A        0      0        2 
  23  chr23_25780590     AAsi    A    G        0      0        2 
  23  chr23_25780590     AKia    A    G        0      0        2 
  23  chr23_25780590     AOna    A    G        0      0        2 
  23  chr23_25780590     ASom    A    G        0      0        2 
  23  chr23_25780590     HCab    A    G        0      0        2 
  23  chr23_25780590     HPrz    A    G        0      0        2 
  23  chr23_25780590     ZBoe    A    G        0      0        2 
  23  chr23_25780590     ZGre    A    G        1      2        2 
  23  chr23_25780590     ZHar    A    G        0      0        2 
  23  chr23_25780590   Sample    A    G        0      0        2 
  23  chr23_25790508     AAsi    A    G        0      0        2 
  23  chr23_25790508     AKia    A    G        1      2        2 
  23  chr23_25790508     AOna    A    G        1      2        2 
  23  chr23_25790508     ASom    A    G        0      0        2 
  23  chr23_25790508     HCab    A    G        0      0        2 
  23  chr23_25790508     HPrz    A    G        0      0        2 
  23  chr23_25790508     ZBoe    A    G        0      0        2 
  23  chr23_25790508     ZGre    A    G        0      0        2 
  23  chr23_25790508     ZHar    A    G        0      0        2 
  23  chr23_25790508   Sample    A    G        0      0        2 
  23  chr23_25795225     AAsi    A    C        0      0        2 
  23  chr23_25795225     AKia    A    C        0      0        2 
  23  chr23_25795225     AOna    A    C        0      0        2 
  23  chr23_25795225     ASom    A    C        0      0        2 
  23  chr23_25795225     HCab    A    C        1      2        2 
  23  chr23_25795225     HPrz    A    C        1      2        2 
  23  chr23_25795225     ZBoe    A    C        0      0        2 
  23  chr23_25795225     ZGre    A    C        0      0        2 
  23  chr23_25795225     ZHar    A    C        0      0        2 
  23  chr23_25795225   Sample    A    C        1      2        2 
  23  chr23_25801150     AAsi    A    G        0      0        2 
  23  chr23_25801150     AKia    A    G        0      0        2 
  23  chr23_25801150     AOna    A    G        0      0        2 
  23  chr23_25801150     ASom    A    G        0      0        2 
  23  chr23_25801150     HCab    A    G      0.5      1        2 
  23  chr23_25801150     HPrz    A    G        0      0        2 
  23  chr23_25801150     ZBoe    A    G        0      0        2 
  23  chr23_25801150     ZGre    A    G        0      0        2 
  23  chr23_25801150     ZHar    A    G        0      0        2 
  23  chr23_25801150   Sample    A    G        1      2        2 
  23  chr23_25810553     AAsi    T    C        0      0        2 
  23  chr23_25810553     AKia    T    C        0      0        2 
  23  chr23_25810553     AOna    T    C        0      0        2 
  23  chr23_25810553     ASom    T    C        0      0        2 
  23  chr23_25810553     HCab    T    C        0      0        2 
  23  chr23_25810553     HPrz    T    C        0      0        2 
  23  chr23_25810553     ZBoe    T    C      0.5      1        2 
  23  chr23_25810553     ZGre    T    C        0      0        2 
  23  chr23_25810553     ZHar    T    C        0      0        2 
  23  chr23_25810553   Sample    T    C        0      0        2 
  23  chr23_25811568     AAsi    C    T        0      0        2 
  23  chr23_25811568     AKia    C    T        0      0        2 
  23  chr23_25811568     AOna    C    T        0      0        2 
  23  chr23_25811568     ASom    C    T        0      0        2 
  23  chr23_25811568     HCab    C    T        1      2        2 
  23  chr23_25811568     HPrz    C    T        1      2        2 
  23  chr23_25811568     ZBoe    C    T        0      0        2 
  23  chr23_25811568     ZGre    C    T        0      0        2 
  23  chr23_25811568     ZHar    C    T        0      0        2 
  23  chr23_25811568   Sample    C    T        1      2        2 
  23  chr23_25814431     AAsi    A    G        0      0        2 
  23  chr23_25814431     AKia    A    G        0      0        2 
  23  chr23_25814431     AOna    A    G        0      0        2 
  23  chr23_25814431     ASom    A    G        0      0        2 
  23  chr23_25814431     HCab    A    G        0      0        2 
  23  chr23_25814431     HPrz    A    G        0      0        2 
  23  chr23_25814431     ZBoe    A    G        1      2        2 
  23  chr23_25814431     ZGre    A    G        0      0        2 
  23  chr23_25814431     ZHar    A    G        0      0        2 
  23  chr23_25814431   Sample    A    G        0      0        2 
  23  chr23_25819812     AAsi    C    G        0      0        2 
  23  chr23_25819812     AKia    C    G        0      0        2 
  23  chr23_25819812     AOna    C    G        1      2        2 
  23  chr23_25819812     ASom    C    G        0      0        2 
  23  chr23_25819812     HCab    C    G        0      0        2 
  23  chr23_25819812     HPrz    C    G        0      0        2 
  23  chr23_25819812     ZBoe    C    G        0      0        2 
  23  chr23_25819812     ZGre    C    G        0      0        2 
  23  chr23_25819812     ZHar    C    G        0      0        2 
  23  chr23_25819812   Sample    C    G        0      0        2 
  23  chr23_25828994     AAsi    G    T        0      0        2 
  23  chr23_25828994     AKia    G    T        0      0        2 
  23  chr23_25828994     AOna    G    T        0      0        2 
  23  chr23_25828994     ASom    G    T        0      0        2 
  23  chr23_25828994     HCab    G    T        1      2        2 
  23  chr23_25828994     HPrz    G    T        1      2        2 
  23  chr23_25828994     ZBoe    G    T        0      0        2 
  23  chr23_25828994     ZGre    G    T        0      0        2 
  23  chr23_25828994     ZHar    G    T        0      0        2 
  23  chr23_25828994   Sample    G    T        1      2        2 
  23  chr23_25830473     AAsi    G    A        0      0        2 
  23  chr23_25830473     AKia    G    A        0      0        2 
  23  chr23_25830473     AOna    G    A        0      0        2 
  23  chr23_25830473     ASom    G    A        0      0        2 
  23  chr23_25830473     HCab    G    A        1      2        2 
  23  chr23_25830473     HPrz    G    A        1      2        2 
  23  chr23_25830473     ZBoe    G    A        0      0        2 
  23  chr23_25830473     ZGre    G    A        0      0        2 
  23  chr23_25830473     ZHar    G    A        0      0        2 
  23  chr23_25830473   Sample    G    A        1      2        2 
  23  chr23_25834939     AAsi    G    A        0      0        2 
  23  chr23_25834939     AKia    G    A        0      0        2 
  23  chr23_25834939     AOna    G    A        0      0        2 
  23  chr23_25834939     ASom    G    A        0      0        2 
  23  chr23_25834939     HCab    G    A        1      2        2 
  23  chr23_25834939     HPrz    G    A        1      2        2 
  23  chr23_25834939     ZBoe    G    A        0      0        2 
  23  chr23_25834939     ZGre    G    A        0      0        2 
  23  chr23_25834939     ZHar    G    A        0      0        2 
  23  chr23_25834939   Sample    G    A        1      2        2 
  23  chr23_25838614     AAsi    C    T        0      0        2 
  23  chr23_25838614     AKia    C    T        0      0        2 
  23  chr23_25838614     AOna    C    T        0      0        2 
  23  chr23_25838614     ASom    C    T        0      0        2 
  23  chr23_25838614     HCab    C    T        0      0        2 
  23  chr23_25838614     HPrz    C    T        0      0        2 
  23  chr23_25838614     ZBoe    C    T        0      0        2 
  23  chr23_25838614     ZGre    C    T        0      0        2 
  23  chr23_25838614     ZHar    C    T        1      2        2 
  23  chr23_25838614   Sample    C    T        0      0        2 
  23  chr23_25848363     AAsi    G    A        0      0        2 
  23  chr23_25848363     AKia    G    A        0      0        2 
  23  chr23_25848363     AOna    G    A        0      0        2 
  23  chr23_25848363     ASom    G    A        0      0        2 
  23  chr23_25848363     HCab    G    A        1      2        2 
  23  chr23_25848363     HPrz    G    A        1      2        2 
  23  chr23_25848363     ZBoe    G    A        0      0        2 
  23  chr23_25848363     ZGre    G    A        0      0        2 
  23  chr23_25848363     ZHar    G    A        0      0        2 
  23  chr23_25848363   Sample    G    A        1      2        2 
  23  chr23_25851937     AAsi    C    T        0      0        2 
  23  chr23_25851937     AKia    C    T        0      0        2 
  23  chr23_25851937     AOna    C    T        0      0        2 
  23  chr23_25851937     ASom    C    T        0      0        2 
  23  chr23_25851937     HCab    C    T        1      2        2 
  23  chr23_25851937     HPrz    C    T        1      2        2 
  23  chr23_25851937     ZBoe    C    T        0      0        2 
  23  chr23_25851937     ZGre    C    T        0      0        2 
  23  chr23_25851937     ZHar    C    T        0      0        2 
  23  chr23_25851937   Sample    C    T        1      2        2 
  23  chr23_25864787     AAsi    G    A        0      0        2 
  23  chr23_25864787     AKia    G    A        0      0        2 
  23  chr23_25864787     AOna    G    A        1      2        2 
  23  chr23_25864787     ASom    G    A        0      0        2 
  23  chr23_25864787     HCab    G    A        0      0        2 
  23  chr23_25864787     HPrz    G    A        0      0        2 
  23  chr23_25864787     ZBoe    G    A        0      0        2 
  23  chr23_25864787     ZGre    G    A        0      0        2 
  23  chr23_25864787     ZHar    G    A        0      0        2 
  23  chr23_25864787   Sample    G    A        0      0        2 
  23  chr23_25865631     AAsi    A    C        0      0        2 
  23  chr23_25865631     AKia    A    C        0      0        2 
  23  chr23_25865631     AOna    A    C        0      0        2 
  23  chr23_25865631     ASom    A    C        0      0        2 
  23  chr23_25865631     HCab    A    C        0      0        2 
  23  chr23_25865631     HPrz    A    C        0      0        2 
  23  chr23_25865631     ZBoe    A    C        1      2        2 
  23  chr23_25865631     ZGre    A    C        0      0        2 
  23  chr23_25865631     ZHar    A    C        0      0        2 
  23  chr23_25865631   Sample    A    C        0      0        2 
  23  chr23_25867909     AAsi    A    G        0      0        2 
  23  chr23_25867909     AKia    A    G        0      0        2 
  23  chr23_25867909     AOna    A    G        0      0        2 
  23  chr23_25867909     ASom    A    G      0.5      1        2 
  23  chr23_25867909     HCab    A    G        0      0        2 
  23  chr23_25867909     HPrz    A    G        0      0        2 
  23  chr23_25867909     ZBoe    A    G        0      0        2 
  23  chr23_25867909     ZGre    A    G        0      0        2 
  23  chr23_25867909     ZHar    A    G        0      0        2 
  23  chr23_25867909   Sample    A    G        0      0        2 
  23  chr23_25874336     AAsi    A    T        0      0        2 
  23  chr23_25874336     AKia    A    T        1      2        2 
  23  chr23_25874336     AOna    A    T        0      0        2 
  23  chr23_25874336     ASom    A    T        0      0        2 
  23  chr23_25874336     HCab    A    T        0      0        2 
  23  chr23_25874336     HPrz    A    T        0      0        2 
  23  chr23_25874336     ZBoe    A    T        0      0        2 
  23  chr23_25874336     ZGre    A    T        0      0        2 
  23  chr23_25874336     ZHar    A    T        0      0        2 
  23  chr23_25874336   Sample    A    T        0      0        2 
  23  chr23_25878752     AAsi    A    G        0      0        2 
  23  chr23_25878752     AKia    A    G        0      0        2 
  23  chr23_25878752     AOna    A    G        0      0        2 
  23  chr23_25878752     ASom    A    G        0      0        2 
  23  chr23_25878752     HCab    A    G        0      0        2 
  23  chr23_25878752     HPrz    A    G        0      0        2 
  23  chr23_25878752     ZBoe    A    G      0.5      1        2 
  23  chr23_25878752     ZGre    A    G        0      0        2 
  23  chr23_25878752     ZHar    A    G        0      0        2 
  23  chr23_25878752   Sample    A    G        0      0        2 
  23  chr23_25879598     AAsi    T    C        0      0        2 
  23  chr23_25879598     AKia    T    C        0      0        2 
  23  chr23_25879598     AOna    T    C        0      0        2 
  23  chr23_25879598     ASom    T    C        0      0        2 
  23  chr23_25879598     HCab    T    C        1      2        2 
  23  chr23_25879598     HPrz    T    C        1      2        2 
  23  chr23_25879598     ZBoe    T    C        0      0        2 
  23  chr23_25879598     ZGre    T    C        0      0        2 
  23  chr23_25879598     ZHar    T    C        0      0        2 
  23  chr23_25879598   Sample    T    C        1      2        2 
  23  chr23_25881578     AAsi    T    A        0      0        2 
  23  chr23_25881578     AKia    T    A        0      0        2 
  23  chr23_25881578     AOna    T    A        0      0        2 
  23  chr23_25881578     ASom    T    A        0      0        2 
  23  chr23_25881578     HCab    T    A        1      2        2 
  23  chr23_25881578     HPrz    T    A        1      2        2 
  23  chr23_25881578     ZBoe    T    A        0      0        2 
  23  chr23_25881578     ZGre    T    A        0      0        2 
  23  chr23_25881578     ZHar    T    A        0      0        2 
  23  chr23_25881578   Sample    T    A        1      2        2 
  23  chr23_25888900     AAsi    A    G        0      0        2 
  23  chr23_25888900     AKia    A    G        0      0        2 
  23  chr23_25888900     AOna    A    G      0.5      1        2 
  23  chr23_25888900     ASom    A    G        0      0        2 
  23  chr23_25888900     HCab    A    G        0      0        2 
  23  chr23_25888900     HPrz    A    G        0      0        2 
  23  chr23_25888900     ZBoe    A    G        0      0        2 
  23  chr23_25888900     ZGre    A    G        0      0        2 
  23  chr23_25888900     ZHar    A    G        0      0        2 
  23  chr23_25888900   Sample    A    G        0      0        2 
  23  chr23_25894540     AAsi    T    C        0      0        2 
  23  chr23_25894540     AKia    T    C        0      0        2 
  23  chr23_25894540     AOna    T    C        0      0        2 
  23  chr23_25894540     ASom    T    C        0      0        2 
  23  chr23_25894540     HCab    T    C        0      0        2 
  23  chr23_25894540     HPrz    T    C        0      0        2 
  23  chr23_25894540     ZBoe    T    C      0.5      1        2 
  23  chr23_25894540     ZGre    T    C        0      0        2 
  23  chr23_25894540     ZHar    T    C        0      0        2 
  23  chr23_25894540   Sample    T    C        0      0        2 
  23  chr23_25897863     AAsi    T    G        0      0        2 
  23  chr23_25897863     AKia    T    G        0      0        2 
  23  chr23_25897863     AOna    T    G      0.5      1        2 
  23  chr23_25897863     ASom    T    G        0      0        2 
  23  chr23_25897863     HCab    T    G        0      0        2 
  23  chr23_25897863     HPrz    T    G        0      0        2 
  23  chr23_25897863     ZBoe    T    G        0      0        2 
  23  chr23_25897863     ZGre    T    G        0      0        2 
  23  chr23_25897863     ZHar    T    G        0      0        2 
  23  chr23_25897863   Sample    T    G        0      0        2 
  23  chr23_25901096     AAsi    A    T        0      0        2 
  23  chr23_25901096     AKia    A    T        0      0        2 
  23  chr23_25901096     AOna    A    T      0.5      1        2 
  23  chr23_25901096     ASom    A    T        0      0        2 
  23  chr23_25901096     HCab    A    T        0      0        2 
  23  chr23_25901096     HPrz    A    T        0      0        2 
  23  chr23_25901096     ZBoe    A    T        0      0        2 
  23  chr23_25901096     ZGre    A    T        0      0        2 
  23  chr23_25901096     ZHar    A    T        0      0        2 
  23  chr23_25901096   Sample    A    T        0      0        2 
  23  chr23_25901943     AAsi    A    G        0      0        2 
  23  chr23_25901943     AKia    A    G        0      0        2 
  23  chr23_25901943     AOna    A    G      0.5      1        2 
  23  chr23_25901943     ASom    A    G        0      0        2 
  23  chr23_25901943     HCab    A    G        0      0        2 
  23  chr23_25901943     HPrz    A    G        0      0        2 
  23  chr23_25901943     ZBoe    A    G        0      0        2 
  23  chr23_25901943     ZGre    A    G        0      0        2 
  23  chr23_25901943     ZHar    A    G        0      0        2 
  23  chr23_25901943   Sample    A    G        0      0        2 
  23  chr23_25911373     AAsi    C    T        0      0        2 
  23  chr23_25911373     AKia    C    T        0      0        2 
  23  chr23_25911373     AOna    C    T        0      0        2 
  23  chr23_25911373     ASom    C    T        0      0        2 
  23  chr23_25911373     HCab    C    T        0      0        2 
  23  chr23_25911373     HPrz    C    T        0      0        2 
  23  chr23_25911373     ZBoe    C    T        0      0        2 
  23  chr23_25911373     ZGre    C    T        1      2        2 
  23  chr23_25911373     ZHar    C    T        0      0        2 
  23  chr23_25911373   Sample    C    T        0      0        2 
  23  chr23_25933609     AAsi    G    A        0      0        2 
  23  chr23_25933609     AKia    G    A        0      0        2 
  23  chr23_25933609     AOna    G    A        0      0        2 
  23  chr23_25933609     ASom    G    A        0      0        2 
  23  chr23_25933609     HCab    G    A        1      2        2 
  23  chr23_25933609     HPrz    G    A        1      2        2 
  23  chr23_25933609     ZBoe    G    A        0      0        2 
  23  chr23_25933609     ZGre    G    A        0      0        2 
  23  chr23_25933609     ZHar    G    A        0      0        2 
  23  chr23_25933609   Sample    G    A        1      2        2 
  23  chr23_25939751     AAsi    T    C        0      0        2 
  23  chr23_25939751     AKia    T    C        0      0        2 
  23  chr23_25939751     AOna    T    C        0      0        2 
  23  chr23_25939751     ASom    T    C        0      0        2 
  23  chr23_25939751     HCab    T    C        1      2        2 
  23  chr23_25939751     HPrz    T    C        0      0        2 
  23  chr23_25939751     ZBoe    T    C        0      0        2 
  23  chr23_25939751     ZGre    T    C        0      0        2 
  23  chr23_25939751     ZHar    T    C        0      0        2 
  23  chr23_25939751   Sample    T    C        1      2        2 
  23  chr23_25942577     AAsi    A    C        0      0        2 
  23  chr23_25942577     AKia    A    C        0      0        2 
  23  chr23_25942577     AOna    A    C        0      0        2 
  23  chr23_25942577     ASom    A    C        0      0        2 
  23  chr23_25942577     HCab    A    C        0      0        2 
  23  chr23_25942577     HPrz    A    C        0      0        2 
  23  chr23_25942577     ZBoe    A    C      0.5      1        2 
  23  chr23_25942577     ZGre    A    C        0      0        2 
  23  chr23_25942577     ZHar    A    C        0      0        2 
  23  chr23_25942577   Sample    A    C        0      0        2 
  23  chr23_25961670     AAsi    T    G        0      0        2 
  23  chr23_25961670     AKia    T    G      0.5      1        2 
  23  chr23_25961670     AOna    T    G        0      0        2 
  23  chr23_25961670     ASom    T    G        0      0        2 
  23  chr23_25961670     HCab    T    G        0      0        2 
  23  chr23_25961670     HPrz    T    G        0      0        2 
  23  chr23_25961670     ZBoe    T    G        0      0        2 
  23  chr23_25961670     ZGre    T    G        0      0        2 
  23  chr23_25961670     ZHar    T    G        0      0        2 
  23  chr23_25961670   Sample    T    G        0      0        2 
  23  chr23_25961887     AAsi    A    G        0      0        2 
  23  chr23_25961887     AKia    A    G        0      0        2 
  23  chr23_25961887     AOna    A    G        0      0        2 
  23  chr23_25961887     ASom    A    G        0      0        2 
  23  chr23_25961887     HCab    A    G        0      0        2 
  23  chr23_25961887     HPrz    A    G        0      0        2 
  23  chr23_25961887     ZBoe    A    G      0.5      1        2 
  23  chr23_25961887     ZGre    A    G        0      0        2 
  23  chr23_25961887     ZHar    A    G        0      0        2 
  23  chr23_25961887   Sample    A    G        0      0        2 
  23  chr23_25961999     AAsi    G    A        0      0        2 
  23  chr23_25961999     AKia    G    A        0      0        2 
  23  chr23_25961999     AOna    G    A        0      0        2 
  23  chr23_25961999     ASom    G    A        0      0        2 
  23  chr23_25961999     HCab    G    A        0      0        2 
  23  chr23_25961999     HPrz    G    A        0      0        2 
  23  chr23_25961999     ZBoe    G    A        0      0        2 
  23  chr23_25961999     ZGre    G    A        1      2        2 
  23  chr23_25961999     ZHar    G    A        0      0        2 
  23  chr23_25961999   Sample    G    A        0      0        2 
  23  chr23_25991770     AAsi    C    G        0      0        2 
  23  chr23_25991770     AKia    C    G      0.5      1        2 
  23  chr23_25991770     AOna    C    G        0      0        2 
  23  chr23_25991770     ASom    C    G        0      0        2 
  23  chr23_25991770     HCab    C    G        0      0        2 
  23  chr23_25991770     HPrz    C    G        0      0        2 
  23  chr23_25991770     ZBoe    C    G        0      0        2 
  23  chr23_25991770     ZGre    C    G        0      0        2 
  23  chr23_25991770     ZHar    C    G        0      0        2 
  23  chr23_25991770   Sample    C    G        0      0        2 
  23  chr23_25992350     AAsi    G    A        0      0        2 
  23  chr23_25992350     AKia    G    A        0      0        2 
  23  chr23_25992350     AOna    G    A      0.5      1        2 
  23  chr23_25992350     ASom    G    A        0      0        2 
  23  chr23_25992350     HCab    G    A        0      0        2 
  23  chr23_25992350     HPrz    G    A        0      0        2 
  23  chr23_25992350     ZBoe    G    A        0      0        2 
  23  chr23_25992350     ZGre    G    A        0      0        2 
  23  chr23_25992350     ZHar    G    A        0      0        2 
  23  chr23_25992350   Sample    G    A        0      0        2 
  23  chr23_25992885     AAsi    A    G        1      2        2 
  23  chr23_25992885     AKia    A    G        0      0        2 
  23  chr23_25992885     AOna    A    G        0      0        2 
  23  chr23_25992885     ASom    A    G        1      2        2 
  23  chr23_25992885     HCab    A    G        0      0        2 
  23  chr23_25992885     HPrz    A    G        0      0        2 
  23  chr23_25992885     ZBoe    A    G        0      0        2 
  23  chr23_25992885     ZGre    A    G        0      0        2 
  23  chr23_25992885     ZHar    A    G        0      0        2 
  23  chr23_25992885   Sample    A    G        0      0        2 
  23  chr23_26000131     AAsi    G    A        0      0        2 
  23  chr23_26000131     AKia    G    A        0      0        2 
  23  chr23_26000131     AOna    G    A        0      0        2 
  23  chr23_26000131     ASom    G    A        0      0        2 
  23  chr23_26000131     HCab    G    A        0      0        2 
  23  chr23_26000131     HPrz    G    A        0      0        2 
  23  chr23_26000131     ZBoe    G    A        0      0        2 
  23  chr23_26000131     ZGre    G    A        0      0        2 
  23  chr23_26000131     ZHar    G    A      0.5      1        2 
  23  chr23_26000131   Sample    G    A        0      0        2 
  23  chr23_26013696     AAsi    C    A        0      0        2 
  23  chr23_26013696     AKia    C    A        0      0        2 
  23  chr23_26013696     AOna    C    A        0      0        2 
  23  chr23_26013696     ASom    C    A        0      0        2 
  23  chr23_26013696     HCab    C    A        0      0        2 
  23  chr23_26013696     HPrz    C    A        0      0        2 
  23  chr23_26013696     ZBoe    C    A      0.5      1        2 
  23  chr23_26013696     ZGre    C    A        0      0        2 
  23  chr23_26013696     ZHar    C    A        0      0        2 
  23  chr23_26013696   Sample    C    A        0      0        2 
  23  chr23_26019680     AAsi    C    T        0      0        2 
  23  chr23_26019680     AKia    C    T        0      0        2 
  23  chr23_26019680     AOna    C    T        0      0        2 
  23  chr23_26019680     ASom    C    T        0      0        2 
  23  chr23_26019680     HCab    C    T        0      0        2 
  23  chr23_26019680     HPrz    C    T        1      2        2 
  23  chr23_26019680     ZBoe    C    T        0      0        2 
  23  chr23_26019680     ZGre    C    T        0      0        2 
  23  chr23_26019680     ZHar    C    T        0      0        2 
  23  chr23_26019680   Sample    C    T        0      0        2 
  23  chr23_26026208     AAsi    G    A        0      0        2 
  23  chr23_26026208     AKia    G    A        0      0        2 
  23  chr23_26026208     AOna    G    A        0      0        2 
  23  chr23_26026208     ASom    G    A        0      0        2 
  23  chr23_26026208     HCab    G    A        0      0        2 
  23  chr23_26026208     HPrz    G    A        0      0        2 
  23  chr23_26026208     ZBoe    G    A      0.5      1        2 
  23  chr23_26026208     ZGre    G    A        0      0        2 
  23  chr23_26026208     ZHar    G    A        0      0        2 
  23  chr23_26026208   Sample    G    A        0      0        2 
  23  chr23_26028138     AAsi    C    A        0      0        2 
  23  chr23_26028138     AKia    C    A        0      0        2 
  23  chr23_26028138     AOna    C    A        0      0        2 
  23  chr23_26028138     ASom    C    A        0      0        2 
  23  chr23_26028138     HCab    C    A        1      2        2 
  23  chr23_26028138     HPrz    C    A        1      2        2 
  23  chr23_26028138     ZBoe    C    A        0      0        2 
  23  chr23_26028138     ZGre    C    A        0      0        2 
  23  chr23_26028138     ZHar    C    A        0      0        2 
  23  chr23_26028138   Sample    C    A        1      2        2 
  23  chr23_26029599     AAsi    T    G      0.5      1        2 
  23  chr23_26029599     AKia    T    G        0      0        2 
  23  chr23_26029599     AOna    T    G        0      0        2 
  23  chr23_26029599     ASom    T    G        0      0        2 
  23  chr23_26029599     HCab    T    G        0      0        2 
  23  chr23_26029599     HPrz    T    G        0      0        2 
  23  chr23_26029599     ZBoe    T    G        0      0        2 
  23  chr23_26029599     ZGre    T    G        0      0        2 
  23  chr23_26029599     ZHar    T    G        0      0        2 
  23  chr23_26029599   Sample    T    G        0      0        2 
  23  chr23_26030225     AAsi    G    A        0      0        2 
  23  chr23_26030225     AKia    G    A        0      0        2 
  23  chr23_26030225     AOna    G    A      0.5      1        2 
  23  chr23_26030225     ASom    G    A        0      0        2 
  23  chr23_26030225     HCab    G    A        0      0        2 
  23  chr23_26030225     HPrz    G    A        0      0        2 
  23  chr23_26030225     ZBoe    G    A        0      0        2 
  23  chr23_26030225     ZGre    G    A        0      0        2 
  23  chr23_26030225     ZHar    G    A        0      0        2 
  23  chr23_26030225   Sample    G    A        0      0        2 
  23  chr23_26043542     AAsi    A    G        0      0        2 
  23  chr23_26043542     AKia    A    G        0      0        2 
  23  chr23_26043542     AOna    A    G        0      0        2 
  23  chr23_26043542     ASom    A    G        0      0        2 
  23  chr23_26043542     HCab    A    G        1      2        2 
  23  chr23_26043542     HPrz    A    G        1      2        2 
  23  chr23_26043542     ZBoe    A    G        0      0        2 
  23  chr23_26043542     ZGre    A    G        0      0        2 
  23  chr23_26043542     ZHar    A    G        0      0        2 
  23  chr23_26043542   Sample    A    G        1      2        2 
  23  chr23_26050407     AAsi    T    A        0      0        2 
  23  chr23_26050407     AKia    T    A        0      0        2 
  23  chr23_26050407     AOna    T    A        0      0        2 
  23  chr23_26050407     ASom    T    A        0      0        2 
  23  chr23_26050407     HCab    T    A        0      0        2 
  23  chr23_26050407     HPrz    T    A        0      0        2 
  23  chr23_26050407     ZBoe    T    A        0      0        2 
  23  chr23_26050407     ZGre    T    A        0      0        2 
  23  chr23_26050407     ZHar    T    A        1      2        2 
  23  chr23_26050407   Sample    T    A        0      0        2 
  23  chr23_26052730     AAsi    T    C        0      0        2 
  23  chr23_26052730     AKia    T    C        0      0        2 
  23  chr23_26052730     AOna    T    C        0      0        2 
  23  chr23_26052730     ASom    T    C        0      0        2 
  23  chr23_26052730     HCab    T    C        0      0        2 
  23  chr23_26052730     HPrz    T    C        0      0        2 
  23  chr23_26052730     ZBoe    T    C      0.5      1        2 
  23  chr23_26052730     ZGre    T    C        0      0        2 
  23  chr23_26052730     ZHar    T    C        0      0        2 
  23  chr23_26052730   Sample    T    C        0      0        2 
  23  chr23_26054107     AAsi    C    A        0      0        2 
  23  chr23_26054107     AKia    C    A        0      0        2 
  23  chr23_26054107     AOna    C    A        0      0        2 
  23  chr23_26054107     ASom    C    A        0      0        2 
  23  chr23_26054107     HCab    C    A        0      0        2 
  23  chr23_26054107     HPrz    C    A      0.5      1        2 
  23  chr23_26054107     ZBoe    C    A        0      0        2 
  23  chr23_26054107     ZGre    C    A        0      0        2 
  23  chr23_26054107     ZHar    C    A        0      0        2 
  23  chr23_26054107   Sample    C    A        0      0        2 
  23  chr23_26056911     AAsi    T    G        0      0        2 
  23  chr23_26056911     AKia    T    G        0      0        2 
  23  chr23_26056911     AOna    T    G      0.5      1        2 
  23  chr23_26056911     ASom    T    G        0      0        2 
  23  chr23_26056911     HCab    T    G        0      0        2 
  23  chr23_26056911     HPrz    T    G        0      0        2 
  23  chr23_26056911     ZBoe    T    G        0      0        2 
  23  chr23_26056911     ZGre    T    G        0      0        2 
  23  chr23_26056911     ZHar    T    G        0      0        2 
  23  chr23_26056911   Sample    T    G        0      0        2 
  23  chr23_26059222     AAsi    A    G        0      0        2 
  23  chr23_26059222     AKia    A    G        0      0        2 
  23  chr23_26059222     AOna    A    G        0      0        2 
  23  chr23_26059222     ASom    A    G        0      0        2 
  23  chr23_26059222     HCab    A    G        1      2        2 
  23  chr23_26059222     HPrz    A    G        1      2        2 
  23  chr23_26059222     ZBoe    A    G        0      0        2 
  23  chr23_26059222     ZGre    A    G        0      0        2 
  23  chr23_26059222     ZHar    A    G        0      0        2 
  23  chr23_26059222   Sample    A    G        1      2        2 
  23  chr23_26060809     AAsi    T    G        1      2        2 
  23  chr23_26060809     AKia    T    G        0      0        2 
  23  chr23_26060809     AOna    T    G        0      0        2 
  23  chr23_26060809     ASom    T    G        1      2        2 
  23  chr23_26060809     HCab    T    G        0      0        2 
  23  chr23_26060809     HPrz    T    G        0      0        2 
  23  chr23_26060809     ZBoe    T    G        1      2        2 
  23  chr23_26060809     ZGre    T    G        1      2        2 
  23  chr23_26060809     ZHar    T    G        1      2        2 
  23  chr23_26060809   Sample    T    G        0      0        2 
  23  chr23_26060943     AAsi    A    T        0      0        2 
  23  chr23_26060943     AKia    A    T        1      2        2 
  23  chr23_26060943     AOna    A    T        1      2        2 
  23  chr23_26060943     ASom    A    T        0      0        2 
  23  chr23_26060943     HCab    A    T        0      0        2 
  23  chr23_26060943     HPrz    A    T        0      0        2 
  23  chr23_26060943     ZBoe    A    T        0      0        2 
  23  chr23_26060943     ZGre    A    T        0      0        2 
  23  chr23_26060943     ZHar    A    T        0      0        2 
  23  chr23_26060943   Sample    A    T        0      0        2 
  23  chr23_26062096     AAsi    G    C        0      0        2 
  23  chr23_26062096     AKia    G    C        0      0        2 
  23  chr23_26062096     AOna    G    C        0      0        2 
  23  chr23_26062096     ASom    G    C        0      0        2 
  23  chr23_26062096     HCab    G    C        1      2        2 
  23  chr23_26062096     HPrz    G    C        1      2        2 
  23  chr23_26062096     ZBoe    G    C        0      0        2 
  23  chr23_26062096     ZGre    G    C        0      0        2 
  23  chr23_26062096     ZHar    G    C        0      0        2 
  23  chr23_26062096   Sample    G    C        1      2        2 
  23  chr23_26062868     AAsi    C    T        0      0        2 
  23  chr23_26062868     AKia    C    T        0      0        2 
  23  chr23_26062868     AOna    C    T        0      0        2 
  23  chr23_26062868     ASom    C    T        0      0        2 
  23  chr23_26062868     HCab    C    T        0      0        2 
  23  chr23_26062868     HPrz    C    T        0      0        2 
  23  chr23_26062868     ZBoe    C    T        1      2        2 
  23  chr23_26062868     ZGre    C    T        0      0        2 
  23  chr23_26062868     ZHar    C    T        0      0        2 
  23  chr23_26062868   Sample    C    T        0      0        2 
  23  chr23_26063815     AAsi    G    A        0      0        2 
  23  chr23_26063815     AKia    G    A        0      0        2 
  23  chr23_26063815     AOna    G    A        0      0        2 
  23  chr23_26063815     ASom    G    A        0      0        2 
  23  chr23_26063815     HCab    G    A        1      2        2 
  23  chr23_26063815     HPrz    G    A        0      0        2 
  23  chr23_26063815     ZBoe    G    A        0      0        2 
  23  chr23_26063815     ZGre    G    A        0      0        2 
  23  chr23_26063815     ZHar    G    A        0      0        2 
  23  chr23_26063815   Sample    G    A        0      0        2 
  23  chr23_26066042     AAsi    C    T        0      0        2 
  23  chr23_26066042     AKia    C    T        0      0        2 
  23  chr23_26066042     AOna    C    T        0      0        2 
  23  chr23_26066042     ASom    C    T        0      0        2 
  23  chr23_26066042     HCab    C    T        1      2        2 
  23  chr23_26066042     HPrz    C    T        1      2        2 
  23  chr23_26066042     ZBoe    C    T        0      0        2 
  23  chr23_26066042     ZGre    C    T        0      0        2 
  23  chr23_26066042     ZHar    C    T        0      0        2 
  23  chr23_26066042   Sample    C    T        1      2        2 
  23  chr23_26069575     AAsi    G    T        0      0        2 
  23  chr23_26069575     AKia    G    T        0      0        2 
  23  chr23_26069575     AOna    G    T        0      0        2 
  23  chr23_26069575     ASom    G    T        1      2        2 
  23  chr23_26069575     HCab    G    T        0      0        2 
  23  chr23_26069575     HPrz    G    T        0      0        2 
  23  chr23_26069575     ZBoe    G    T        0      0        2 
  23  chr23_26069575     ZGre    G    T        0      0        2 
  23  chr23_26069575     ZHar    G    T        0      0        2 
  23  chr23_26069575   Sample    G    T        0      0        2 
  23  chr23_26070975     AAsi    G    C        0      0        2 
  23  chr23_26070975     AKia    G    C        0      0        2 
  23  chr23_26070975     AOna    G    C        0      0        2 
  23  chr23_26070975     ASom    G    C        0      0        2 
  23  chr23_26070975     HCab    G    C        1      2        2 
  23  chr23_26070975     HPrz    G    C        1      2        2 
  23  chr23_26070975     ZBoe    G    C        0      0        2 
  23  chr23_26070975     ZGre    G    C        0      0        2 
  23  chr23_26070975     ZHar    G    C        0      0        2 
  23  chr23_26070975   Sample    G    C        1      2        2 
  23  chr23_26080120     AAsi    A    G        0      0        2 
  23  chr23_26080120     AKia    A    G        0      0        2 
  23  chr23_26080120     AOna    A    G        0      0        2 
  23  chr23_26080120     ASom    A    G        0      0        2 
  23  chr23_26080120     HCab    A    G        0      0        2 
  23  chr23_26080120     HPrz    A    G        0      0        2 
  23  chr23_26080120     ZBoe    A    G        0      0        2 
  23  chr23_26080120     ZGre    A    G        1      2        2 
  23  chr23_26080120     ZHar    A    G        0      0        2 
  23  chr23_26080120   Sample    A    G        0      0        2 
  23  chr23_26082284     AAsi    C    G        0      0        2 
  23  chr23_26082284     AKia    C    G        0      0        2 
  23  chr23_26082284     AOna    C    G        0      0        2 
  23  chr23_26082284     ASom    C    G        0      0        2 
  23  chr23_26082284     HCab    C    G        0      0        2 
  23  chr23_26082284     HPrz    C    G        1      2        2 
  23  chr23_26082284     ZBoe    C    G        0      0        2 
  23  chr23_26082284     ZGre    C    G        0      0        2 
  23  chr23_26082284     ZHar    C    G        0      0        2 
  23  chr23_26082284   Sample    C    G        1      2        2 
  23  chr23_26086779     AAsi    T    C        0      0        2 
  23  chr23_26086779     AKia    T    C        0      0        2 
  23  chr23_26086779     AOna    T    C        0      0        2 
  23  chr23_26086779     ASom    T    C        0      0        2 
  23  chr23_26086779     HCab    T    C        0      0        2 
  23  chr23_26086779     HPrz    T    C        0      0        2 
  23  chr23_26086779     ZBoe    T    C        0      0        2 
  23  chr23_26086779     ZGre    T    C      0.5      1        2 
  23  chr23_26086779     ZHar    T    C        0      0        2 
  23  chr23_26086779   Sample    T    C        0      0        2 
  23  chr23_26095506     AAsi    C    T        0      0        2 
  23  chr23_26095506     AKia    C    T        0      0        2 
  23  chr23_26095506     AOna    C    T        0      0        2 
  23  chr23_26095506     ASom    C    T        0      0        2 
  23  chr23_26095506     HCab    C    T        1      2        2 
  23  chr23_26095506     HPrz    C    T        1      2        2 
  23  chr23_26095506     ZBoe    C    T        0      0        2 
  23  chr23_26095506     ZGre    C    T        0      0        2 
  23  chr23_26095506     ZHar    C    T        0      0        2 
  23  chr23_26095506   Sample    C    T        1      2        2 
  23  chr23_26098470     AAsi    C    T        0      0        2 
  23  chr23_26098470     AKia    C    T        0      0        2 
  23  chr23_26098470     AOna    C    T        0      0        2 
  23  chr23_26098470     ASom    C    T        0      0        2 
  23  chr23_26098470     HCab    C    T      0.5      1        2 
  23  chr23_26098470     HPrz    C    T        0      0        2 
  23  chr23_26098470     ZBoe    C    T        0      0        2 
  23  chr23_26098470     ZGre    C    T        0      0        2 
  23  chr23_26098470     ZHar    C    T        0      0        2 
  23  chr23_26098470   Sample    C    T        0      0        2 
  23  chr23_26099028     AAsi    A    G        0      0        2 
  23  chr23_26099028     AKia    A    G        0      0        2 
  23  chr23_26099028     AOna    A    G        0      0        2 
  23  chr23_26099028     ASom    A    G        0      0        2 
  23  chr23_26099028     HCab    A    G        1      2        2 
  23  chr23_26099028     HPrz    A    G        1      2        2 
  23  chr23_26099028     ZBoe    A    G        0      0        2 
  23  chr23_26099028     ZGre    A    G        0      0        2 
  23  chr23_26099028     ZHar    A    G        0      0        2 
  23  chr23_26099028   Sample    A    G        1      2        2 
  23  chr23_26104751     AAsi    C    T        0      0        2 
  23  chr23_26104751     AKia    C    T        0      0        2 
  23  chr23_26104751     AOna    C    T        0      0        2 
  23  chr23_26104751     ASom    C    T        0      0        2 
  23  chr23_26104751     HCab    C    T        0      0        2 
  23  chr23_26104751     HPrz    C    T        0      0        2 
  23  chr23_26104751     ZBoe    C    T        0      0        2 
  23  chr23_26104751     ZGre    C    T        0      0        2 
  23  chr23_26104751     ZHar    C    T        1      2        2 
  23  chr23_26104751   Sample    C    T        0      0        2 
  23  chr23_26106722     AAsi    A    G        1      2        2 
  23  chr23_26106722     AKia    A    G        0      0        2 
  23  chr23_26106722     AOna    A    G        0      0        2 
  23  chr23_26106722     ASom    A    G        1      2        2 
  23  chr23_26106722     HCab    A    G        0      0        2 
  23  chr23_26106722     HPrz    A    G        0      0        2 
  23  chr23_26106722     ZBoe    A    G        0      0        2 
  23  chr23_26106722     ZGre    A    G        0      0        2 
  23  chr23_26106722     ZHar    A    G        0      0        2 
  23  chr23_26106722   Sample    A    G        0      0        2 
  23  chr23_26110210     AAsi    C    A        0      0        2 
  23  chr23_26110210     AKia    C    A        0      0        2 
  23  chr23_26110210     AOna    C    A      0.5      1        2 
  23  chr23_26110210     ASom    C    A        0      0        2 
  23  chr23_26110210     HCab    C    A        0      0        2 
  23  chr23_26110210     HPrz    C    A        0      0        2 
  23  chr23_26110210     ZBoe    C    A        0      0        2 
  23  chr23_26110210     ZGre    C    A        0      0        2 
  23  chr23_26110210     ZHar    C    A        0      0        2 
  23  chr23_26110210   Sample    C    A        0      0        2 
  23  chr23_26111664     AAsi    G    C        0      0        2 
  23  chr23_26111664     AKia    G    C        0      0        2 
  23  chr23_26111664     AOna    G    C        0      0        2 
  23  chr23_26111664     ASom    G    C        0      0        2 
  23  chr23_26111664     HCab    G    C        0      0        2 
  23  chr23_26111664     HPrz    G    C        0      0        2 
  23  chr23_26111664     ZBoe    G    C        0      0        2 
  23  chr23_26111664     ZGre    G    C        0      0        2 
  23  chr23_26111664     ZHar    G    C        1      2        2 
  23  chr23_26111664   Sample    G    C        0      0        2 
  23  chr23_26112645     AAsi    A    G        0      0        2 
  23  chr23_26112645     AKia    A    G        0      0        2 
  23  chr23_26112645     AOna    A    G        0      0        2 
  23  chr23_26112645     ASom    A    G        0      0        2 
  23  chr23_26112645     HCab    A    G        1      2        2 
  23  chr23_26112645     HPrz    A    G        1      2        2 
  23  chr23_26112645     ZBoe    A    G        0      0        2 
  23  chr23_26112645     ZGre    A    G        0      0        2 
  23  chr23_26112645     ZHar    A    G        0      0        2 
  23  chr23_26112645   Sample    A    G        1      2        2 
  23  chr23_26122910     AAsi    A    G        1      2        2 
  23  chr23_26122910     AKia    A    G        0      0        2 
  23  chr23_26122910     AOna    A    G        0      0        2 
  23  chr23_26122910     ASom    A    G        0      0        2 
  23  chr23_26122910     HCab    A    G        0      0        2 
  23  chr23_26122910     HPrz    A    G        0      0        2 
  23  chr23_26122910     ZBoe    A    G        0      0        2 
  23  chr23_26122910     ZGre    A    G        0      0        2 
  23  chr23_26122910     ZHar    A    G        0      0        2 
  23  chr23_26122910   Sample    A    G        0      0        2 
  23  chr23_26123933     AAsi    C    T        0      0        2 
  23  chr23_26123933     AKia    C    T        0      0        2 
  23  chr23_26123933     AOna    C    T        0      0        2 
  23  chr23_26123933     ASom    C    T        0      0        2 
  23  chr23_26123933     HCab    C    T        1      2        2 
  23  chr23_26123933     HPrz    C    T        1      2        2 
  23  chr23_26123933     ZBoe    C    T        0      0        2 
  23  chr23_26123933     ZGre    C    T        0      0        2 
  23  chr23_26123933     ZHar    C    T        0      0        2 
  23  chr23_26123933   Sample    C    T        1      2        2 
  23  chr23_26124049     AAsi    T    G        0      0        2 
  23  chr23_26124049     AKia    T    G        0      0        2 
  23  chr23_26124049     AOna    T    G        0      0        2 
  23  chr23_26124049     ASom    T    G        0      0        2 
  23  chr23_26124049     HCab    T    G        1      2        2 
  23  chr23_26124049     HPrz    T    G        1      2        2 
  23  chr23_26124049     ZBoe    T    G        0      0        2 
  23  chr23_26124049     ZGre    T    G        0      0        2 
  23  chr23_26124049     ZHar    T    G        0      0        2 
  23  chr23_26124049   Sample    T    G        1      2        2 
  23  chr23_26130281     AAsi    T    G        0      0        2 
  23  chr23_26130281     AKia    T    G        0      0        2 
  23  chr23_26130281     AOna    T    G        0      0        2 
  23  chr23_26130281     ASom    T    G        0      0        2 
  23  chr23_26130281     HCab    T    G        1      2        2 
  23  chr23_26130281     HPrz    T    G        1      2        2 
  23  chr23_26130281     ZBoe    T    G        0      0        2 
  23  chr23_26130281     ZGre    T    G        0      0        2 
  23  chr23_26130281     ZHar    T    G        0      0        2 
  23  chr23_26130281   Sample    T    G        1      2        2 
  23  chr23_26136878     AAsi    C    T        0      0        2 
  23  chr23_26136878     AKia    C    T        0      0        2 
  23  chr23_26136878     AOna    C    T        0      0        2 
  23  chr23_26136878     ASom    C    T        0      0        2 
  23  chr23_26136878     HCab    C    T        1      2        2 
  23  chr23_26136878     HPrz    C    T        1      2        2 
  23  chr23_26136878     ZBoe    C    T        0      0        2 
  23  chr23_26136878     ZGre    C    T        0      0        2 
  23  chr23_26136878     ZHar    C    T        0      0        2 
  23  chr23_26136878   Sample    C    T        1      2        2 
  23  chr23_26137847     AAsi    A    G        0      0        2 
  23  chr23_26137847     AKia    A    G        0      0        2 
  23  chr23_26137847     AOna    A    G        0      0        2 
  23  chr23_26137847     ASom    A    G        0      0        2 
  23  chr23_26137847     HCab    A    G        1      2        2 
  23  chr23_26137847     HPrz    A    G        1      2        2 
  23  chr23_26137847     ZBoe    A    G        0      0        2 
  23  chr23_26137847     ZGre    A    G        0      0        2 
  23  chr23_26137847     ZHar    A    G        0      0        2 
  23  chr23_26137847   Sample    A    G        1      2        2 
  23  chr23_26141545     AAsi    C    G        0      0        2 
  23  chr23_26141545     AKia    C    G        0      0        2 
  23  chr23_26141545     AOna    C    G        0      0        2 
  23  chr23_26141545     ASom    C    G        1      2        2 
  23  chr23_26141545     HCab    C    G        0      0        2 
  23  chr23_26141545     HPrz    C    G        0      0        2 
  23  chr23_26141545     ZBoe    C    G        0      0        2 
  23  chr23_26141545     ZGre    C    G        0      0        2 
  23  chr23_26141545     ZHar    C    G        0      0        2 
  23  chr23_26141545   Sample    C    G        0      0        2 
  23  chr23_26145971     AAsi    G    C        0      0        2 
  23  chr23_26145971     AKia    G    C        0      0        2 
  23  chr23_26145971     AOna    G    C        0      0        2 
  23  chr23_26145971     ASom    G    C        0      0        2 
  23  chr23_26145971     HCab    G    C        1      2        2 
  23  chr23_26145971     HPrz    G    C        1      2        2 
  23  chr23_26145971     ZBoe    G    C        0      0        2 
  23  chr23_26145971     ZGre    G    C        0      0        2 
  23  chr23_26145971     ZHar    G    C        0      0        2 
  23  chr23_26145971   Sample    G    C        1      2        2 
  23  chr23_26146409     AAsi    G    A        0      0        2 
  23  chr23_26146409     AKia    G    A        0      0        2 
  23  chr23_26146409     AOna    G    A        0      0        2 
  23  chr23_26146409     ASom    G    A        0      0        2 
  23  chr23_26146409     HCab    G    A        1      2        2 
  23  chr23_26146409     HPrz    G    A        1      2        2 
  23  chr23_26146409     ZBoe    G    A        0      0        2 
  23  chr23_26146409     ZGre    G    A        0      0        2 
  23  chr23_26146409     ZHar    G    A        0      0        2 
  23  chr23_26146409   Sample    G    A        1      2        2 
  23  chr23_26148143     AAsi    T    G        0      0        2 
  23  chr23_26148143     AKia    T    G        0      0        2 
  23  chr23_26148143     AOna    T    G        0      0        2 
  23  chr23_26148143     ASom    T    G        0      0        2 
  23  chr23_26148143     HCab    T    G        0      0        2 
  23  chr23_26148143     HPrz    T    G        0      0        2 
  23  chr23_26148143     ZBoe    T    G        0      0        2 
  23  chr23_26148143     ZGre    T    G        0      0        2 
  23  chr23_26148143     ZHar    T    G        1      2        2 
  23  chr23_26148143   Sample    T    G        0      0        2 
  23  chr23_26151820     AAsi    A    C        0      0        2 
  23  chr23_26151820     AKia    A    C        0      0        2 
  23  chr23_26151820     AOna    A    C        0      0        2 
  23  chr23_26151820     ASom    A    C        0      0        2 
  23  chr23_26151820     HCab    A    C        1      2        2 
  23  chr23_26151820     HPrz    A    C        1      2        2 
  23  chr23_26151820     ZBoe    A    C        0      0        2 
  23  chr23_26151820     ZGre    A    C        0      0        2 
  23  chr23_26151820     ZHar    A    C        0      0        2 
  23  chr23_26151820   Sample    A    C        1      2        2 
  23  chr23_26152960     AAsi    G    A        0      0        2 
  23  chr23_26152960     AKia    G    A        0      0        2 
  23  chr23_26152960     AOna    G    A        0      0        2 
  23  chr23_26152960     ASom    G    A        0      0        2 
  23  chr23_26152960     HCab    G    A        0      0        2 
  23  chr23_26152960     HPrz    G    A        0      0        2 
  23  chr23_26152960     ZBoe    G    A        0      0        2 
  23  chr23_26152960     ZGre    G    A        0      0        2 
  23  chr23_26152960     ZHar    G    A        1      2        2 
  23  chr23_26152960   Sample    G    A        0      0        2 
  23  chr23_26152977     AAsi    A    T        0      0        2 
  23  chr23_26152977     AKia    A    T        0      0        2 
  23  chr23_26152977     AOna    A    T        0      0        2 
  23  chr23_26152977     ASom    A    T        0      0        2 
  23  chr23_26152977     HCab    A    T        1      2        2 
  23  chr23_26152977     HPrz    A    T        1      2        2 
  23  chr23_26152977     ZBoe    A    T        0      0        2 
  23  chr23_26152977     ZGre    A    T        0      0        2 
  23  chr23_26152977     ZHar    A    T        0      0        2 
  23  chr23_26152977   Sample    A    T        1      2        2 
  23  chr23_26158631     AAsi    C    T        0      0        2 
  23  chr23_26158631     AKia    C    T        1      2        2 
  23  chr23_26158631     AOna    C    T        0      0        2 
  23  chr23_26158631     ASom    C    T        0      0        2 
  23  chr23_26158631     HCab    C    T        0      0        2 
  23  chr23_26158631     HPrz    C    T        0      0        2 
  23  chr23_26158631     ZBoe    C    T        0      0        2 
  23  chr23_26158631     ZGre    C    T        0      0        2 
  23  chr23_26158631     ZHar    C    T        0      0        2 
  23  chr23_26158631   Sample    C    T        0      0        2 
  23  chr23_26170541     AAsi    A    C        0      0        2 
  23  chr23_26170541     AKia    A    C        0      0        2 
  23  chr23_26170541     AOna    A    C        0      0        2 
  23  chr23_26170541     ASom    A    C        0      0        2 
  23  chr23_26170541     HCab    A    C        0      0        2 
  23  chr23_26170541     HPrz    A    C        0      0        2 
  23  chr23_26170541     ZBoe    A    C        0      0        2 
  23  chr23_26170541     ZGre    A    C      0.5      1        2 
  23  chr23_26170541     ZHar    A    C        0      0        2 
  23  chr23_26170541   Sample    A    C        0      0        2 
  23  chr23_26174296     AAsi    G    T        1      2        2 
  23  chr23_26174296     AKia    G    T        0      0        2 
  23  chr23_26174296     AOna    G    T        0      0        2 
  23  chr23_26174296     ASom    G    T        1      2        2 
  23  chr23_26174296     HCab    G    T        0      0        2 
  23  chr23_26174296     HPrz    G    T        0      0        2 
  23  chr23_26174296     ZBoe    G    T        0      0        2 
  23  chr23_26174296     ZGre    G    T        0      0        2 
  23  chr23_26174296     ZHar    G    T        0      0        2 
  23  chr23_26174296   Sample    G    T        0      0        2 
  23  chr23_26187780     AAsi    C    G        0      0        2 
  23  chr23_26187780     AKia    C    G        0      0        2 
  23  chr23_26187780     AOna    C    G        0      0        2 
  23  chr23_26187780     ASom    C    G        0      0        2 
  23  chr23_26187780     HCab    C    G        0      0        2 
  23  chr23_26187780     HPrz    C    G        0      0        2 
  23  chr23_26187780     ZBoe    C    G        0      0        2 
  23  chr23_26187780     ZGre    C    G      0.5      1        2 
  23  chr23_26187780     ZHar    C    G        0      0        2 
  23  chr23_26187780   Sample    C    G        0      0        2 
  23  chr23_26192785     AAsi    C    T        0      0        2 
  23  chr23_26192785     AKia    C    T        0      0        2 
  23  chr23_26192785     AOna    C    T        0      0        2 
  23  chr23_26192785     ASom    C    T        0      0        2 
  23  chr23_26192785     HCab    C    T        0      0        2 
  23  chr23_26192785     HPrz    C    T        1      2        2 
  23  chr23_26192785     ZBoe    C    T        0      0        2 
  23  chr23_26192785     ZGre    C    T        0      0        2 
  23  chr23_26192785     ZHar    C    T        0      0        2 
  23  chr23_26192785   Sample    C    T        0      0        2 
  23  chr23_26199126     AAsi    T    C        0      0        2 
  23  chr23_26199126     AKia    T    C        0      0        2 
  23  chr23_26199126     AOna    T    C        0      0        2 
  23  chr23_26199126     ASom    T    C        0      0        2 
  23  chr23_26199126     HCab    T    C        0      0        2 
  23  chr23_26199126     HPrz    T    C        0      0        2 
  23  chr23_26199126     ZBoe    T    C      0.5      1        2 
  23  chr23_26199126     ZGre    T    C        0      0        2 
  23  chr23_26199126     ZHar    T    C        0      0        2 
  23  chr23_26199126   Sample    T    C        0      0        2 
  23  chr23_26200953     AAsi    A    T        0      0        2 
  23  chr23_26200953     AKia    A    T        0      0        2 
  23  chr23_26200953     AOna    A    T        0      0        2 
  23  chr23_26200953     ASom    A    T        0      0        2 
  23  chr23_26200953     HCab    A    T        0      0        2 
  23  chr23_26200953     HPrz    A    T        0      0        2 
  23  chr23_26200953     ZBoe    A    T        0      0        2 
  23  chr23_26200953     ZGre    A    T        1      2        2 
  23  chr23_26200953     ZHar    A    T        0      0        2 
  23  chr23_26200953   Sample    A    T        0      0        2 
  23  chr23_26221719     AAsi    G    A        0      0        2 
  23  chr23_26221719     AKia    G    A        0      0        2 
  23  chr23_26221719     AOna    G    A        0      0        2 
  23  chr23_26221719     ASom    G    A        0      0        2 
  23  chr23_26221719     HCab    G    A        1      2        2 
  23  chr23_26221719     HPrz    G    A        1      2        2 
  23  chr23_26221719     ZBoe    G    A        0      0        2 
  23  chr23_26221719     ZGre    G    A        0      0        2 
  23  chr23_26221719     ZHar    G    A        0      0        2 
  23  chr23_26221719   Sample    G    A        1      2        2 
  23  chr23_26222572     AAsi    G    T        0      0        2 
  23  chr23_26222572     AKia    G    T        0      0        2 
  23  chr23_26222572     AOna    G    T        0      0        2 
  23  chr23_26222572     ASom    G    T        0      0        2 
  23  chr23_26222572     HCab    G    T        1      2        2 
  23  chr23_26222572     HPrz    G    T        0      0        2 
  23  chr23_26222572     ZBoe    G    T        0      0        2 
  23  chr23_26222572     ZGre    G    T        0      0        2 
  23  chr23_26222572     ZHar    G    T        0      0        2 
  23  chr23_26222572   Sample    G    T        1      2        2 
  23  chr23_26224241     AAsi    C    T        0      0        2 
  23  chr23_26224241     AKia    C    T        0      0        2 
  23  chr23_26224241     AOna    C    T        0      0        2 
  23  chr23_26224241     ASom    C    T        1      2        2 
  23  chr23_26224241     HCab    C    T        0      0        2 
  23  chr23_26224241     HPrz    C    T        0      0        2 
  23  chr23_26224241     ZBoe    C    T        0      0        2 
  23  chr23_26224241     ZGre    C    T        0      0        2 
  23  chr23_26224241     ZHar    C    T        0      0        2 
  23  chr23_26224241   Sample    C    T        0      0        2 
  23  chr23_26229245     AAsi    T    C        0      0        2 
  23  chr23_26229245     AKia    T    C        0      0        2 
  23  chr23_26229245     AOna    T    C        0      0        2 
  23  chr23_26229245     ASom    T    C        0      0        2 
  23  chr23_26229245     HCab    T    C        0      0        2 
  23  chr23_26229245     HPrz    T    C        0      0        2 
  23  chr23_26229245     ZBoe    T    C        0      0        2 
  23  chr23_26229245     ZGre    T    C        1      2        2 
  23  chr23_26229245     ZHar    T    C        0      0        2 
  23  chr23_26229245   Sample    T    C        0      0        2 
  23  chr23_26229364     AAsi    C    A        0      0        2 
  23  chr23_26229364     AKia    C    A        0      0        2 
  23  chr23_26229364     AOna    C    A        0      0        2 
  23  chr23_26229364     ASom    C    A        0      0        2 
  23  chr23_26229364     HCab    C    A        1      2        2 
  23  chr23_26229364     HPrz    C    A        0      0        2 
  23  chr23_26229364     ZBoe    C    A        0      0        2 
  23  chr23_26229364     ZGre    C    A        0      0        2 
  23  chr23_26229364     ZHar    C    A        0      0        2 
  23  chr23_26229364   Sample    C    A        1      2        2 
  23  chr23_26229558     AAsi    A    T        1      2        2 
  23  chr23_26229558     AKia    A    T        0      0        2 
  23  chr23_26229558     AOna    A    T        0      0        2 
  23  chr23_26229558     ASom    A    T        1      2        2 
  23  chr23_26229558     HCab    A    T        0      0        2 
  23  chr23_26229558     HPrz    A    T        0      0        2 
  23  chr23_26229558     ZBoe    A    T        0      0        2 
  23  chr23_26229558     ZGre    A    T        0      0        2 
  23  chr23_26229558     ZHar    A    T        0      0        2 
  23  chr23_26229558   Sample    A    T        0      0        2 
  23  chr23_26235068     AAsi    A    G        0      0        2 
  23  chr23_26235068     AKia    A    G        1      2        2 
  23  chr23_26235068     AOna    A    G        1      2        2 
  23  chr23_26235068     ASom    A    G        0      0        2 
  23  chr23_26235068     HCab    A    G        0      0        2 
  23  chr23_26235068     HPrz    A    G        0      0        2 
  23  chr23_26235068     ZBoe    A    G        0      0        2 
  23  chr23_26235068     ZGre    A    G        0      0        2 
  23  chr23_26235068     ZHar    A    G        0      0        2 
  23  chr23_26235068   Sample    A    G        0      0        2 
  23  chr23_26245409     AAsi    G    A        0      0        2 
  23  chr23_26245409     AKia    G    A        0      0        2 
  23  chr23_26245409     AOna    G    A        0      0        2 
  23  chr23_26245409     ASom    G    A        1      2        2 
  23  chr23_26245409     HCab    G    A        0      0        2 
  23  chr23_26245409     HPrz    G    A        0      0        2 
  23  chr23_26245409     ZBoe    G    A        0      0        2 
  23  chr23_26245409     ZGre    G    A        0      0        2 
  23  chr23_26245409     ZHar    G    A        0      0        2 
  23  chr23_26245409   Sample    G    A        0      0        2 
  23  chr23_26245626     AAsi    G    C        0      0        2 
  23  chr23_26245626     AKia    G    C        0      0        2 
  23  chr23_26245626     AOna    G    C        0      0        2 
  23  chr23_26245626     ASom    G    C      0.5      1        2 
  23  chr23_26245626     HCab    G    C        0      0        2 
  23  chr23_26245626     HPrz    G    C        0      0        2 
  23  chr23_26245626     ZBoe    G    C        0      0        2 
  23  chr23_26245626     ZGre    G    C        0      0        2 
  23  chr23_26245626     ZHar    G    C        0      0        2 
  23  chr23_26245626   Sample    G    C        0      0        2 
  23  chr23_26254303     AAsi    T    C        0      0        2 
  23  chr23_26254303     AKia    T    C        1      2        2 
  23  chr23_26254303     AOna    T    C        0      0        2 
  23  chr23_26254303     ASom    T    C        0      0        2 
  23  chr23_26254303     HCab    T    C        0      0        2 
  23  chr23_26254303     HPrz    T    C        0      0        2 
  23  chr23_26254303     ZBoe    T    C        0      0        2 
  23  chr23_26254303     ZGre    T    C        0      0        2 
  23  chr23_26254303     ZHar    T    C        0      0        2 
  23  chr23_26254303   Sample    T    C        0      0        2 
  23  chr23_26256601     AAsi    T    C        0      0        2 
  23  chr23_26256601     AKia    T    C        0      0        2 
  23  chr23_26256601     AOna    T    C        0      0        2 
  23  chr23_26256601     ASom    T    C        0      0        2 
  23  chr23_26256601     HCab    T    C      0.5      1        2 
  23  chr23_26256601     HPrz    T    C        0      0        2 
  23  chr23_26256601     ZBoe    T    C        0      0        2 
  23  chr23_26256601     ZGre    T    C        0      0        2 
  23  chr23_26256601     ZHar    T    C        0      0        2 
  23  chr23_26256601   Sample    T    C        0      0        2 
  23  chr23_26263927     AAsi    C    T        0      0        2 
  23  chr23_26263927     AKia    C    T        0      0        2 
  23  chr23_26263927     AOna    C    T        0      0        2 
  23  chr23_26263927     ASom    C    T        0      0        2 
  23  chr23_26263927     HCab    C    T        1      2        2 
  23  chr23_26263927     HPrz    C    T        1      2        2 
  23  chr23_26263927     ZBoe    C    T        0      0        2 
  23  chr23_26263927     ZGre    C    T        0      0        2 
  23  chr23_26263927     ZHar    C    T        0      0        2 
  23  chr23_26263927   Sample    C    T        1      2        2 
  23  chr23_26293716     AAsi    C    G        0      0        2 
  23  chr23_26293716     AKia    C    G        0      0        2 
  23  chr23_26293716     AOna    C    G        0      0        2 
  23  chr23_26293716     ASom    C    G        0      0        2 
  23  chr23_26293716     HCab    C    G        1      2        2 
  23  chr23_26293716     HPrz    C    G        1      2        2 
  23  chr23_26293716     ZBoe    C    G        0      0        2 
  23  chr23_26293716     ZGre    C    G        0      0        2 
  23  chr23_26293716     ZHar    C    G        0      0        2 
  23  chr23_26293716   Sample    C    G        1      2        2 
  23  chr23_26316961     AAsi    A    T        0      0        2 
  23  chr23_26316961     AKia    A    T        0      0        2 
  23  chr23_26316961     AOna    A    T        0      0        2 
  23  chr23_26316961     ASom    A    T        0      0        2 
  23  chr23_26316961     HCab    A    T        1      2        2 
  23  chr23_26316961     HPrz    A    T        1      2        2 
  23  chr23_26316961     ZBoe    A    T        0      0        2 
  23  chr23_26316961     ZGre    A    T        0      0        2 
  23  chr23_26316961     ZHar    A    T        0      0        2 
  23  chr23_26316961   Sample    A    T        1      2        2 
  23  chr23_26319404     AAsi    A    G        1      2        2 
  23  chr23_26319404     AKia    A    G        1      2        2 
  23  chr23_26319404     AOna    A    G        1      2        2 
  23  chr23_26319404     ASom    A    G        1      2        2 
  23  chr23_26319404     HCab    A    G        0      0        2 
  23  chr23_26319404     HPrz    A    G        0      0        2 
  23  chr23_26319404     ZBoe    A    G        0      0        2 
  23  chr23_26319404     ZGre    A    G        0      0        2 
  23  chr23_26319404     ZHar    A    G        0      0        2 
  23  chr23_26319404   Sample    A    G        0      0        2 
  23  chr23_26319567     AAsi    A    G        0      0        2 
  23  chr23_26319567     AKia    A    G        0      0        2 
  23  chr23_26319567     AOna    A    G        0      0        2 
  23  chr23_26319567     ASom    A    G        0      0        2 
  23  chr23_26319567     HCab    A    G        0      0        2 
  23  chr23_26319567     HPrz    A    G        0      0        2 
  23  chr23_26319567     ZBoe    A    G        0      0        2 
  23  chr23_26319567     ZGre    A    G        0      0        2 
  23  chr23_26319567     ZHar    A    G        1      2        2 
  23  chr23_26319567   Sample    A    G        0      0        2 
  23  chr23_26325463     AAsi    T    C        1      2        2 
  23  chr23_26325463     AKia    T    C        0      0        2 
  23  chr23_26325463     AOna    T    C        0      0        2 
  23  chr23_26325463     ASom    T    C        1      2        2 
  23  chr23_26325463     HCab    T    C        1      2        2 
  23  chr23_26325463     HPrz    T    C        1      2        2 
  23  chr23_26325463     ZBoe    T    C        0      0        2 
  23  chr23_26325463     ZGre    T    C        0      0        2 
  23  chr23_26325463     ZHar    T    C        0      0        2 
  23  chr23_26325463   Sample    T    C        1      2        2 
  23  chr23_26328779     AAsi    A    G        0      0        2 
  23  chr23_26328779     AKia    A    G        0      0        2 
  23  chr23_26328779     AOna    A    G        0      0        2 
  23  chr23_26328779     ASom    A    G        0      0        2 
  23  chr23_26328779     HCab    A    G        1      2        2 
  23  chr23_26328779     HPrz    A    G        1      2        2 
  23  chr23_26328779     ZBoe    A    G        0      0        2 
  23  chr23_26328779     ZGre    A    G        0      0        2 
  23  chr23_26328779     ZHar    A    G        0      0        2 
  23  chr23_26328779   Sample    A    G        1      2        2 
  23  chr23_26330842     AAsi    A    C        0      0        2 
  23  chr23_26330842     AKia    A    C        0      0        2 
  23  chr23_26330842     AOna    A    C        0      0        2 
  23  chr23_26330842     ASom    A    C        0      0        2 
  23  chr23_26330842     HCab    A    C        0      0        2 
  23  chr23_26330842     HPrz    A    C        0      0        2 
  23  chr23_26330842     ZBoe    A    C        0      0        2 
  23  chr23_26330842     ZGre    A    C      0.5      1        2 
  23  chr23_26330842     ZHar    A    C        0      0        2 
  23  chr23_26330842   Sample    A    C        0      0        2 
  23  chr23_26335011     AAsi    G    A        0      0        2 
  23  chr23_26335011     AKia    G    A        0      0        2 
  23  chr23_26335011     AOna    G    A        0      0        2 
  23  chr23_26335011     ASom    G    A        0      0        2 
  23  chr23_26335011     HCab    G    A        1      2        2 
  23  chr23_26335011     HPrz    G    A        1      2        2 
  23  chr23_26335011     ZBoe    G    A        0      0        2 
  23  chr23_26335011     ZGre    G    A        0      0        2 
  23  chr23_26335011     ZHar    G    A        0      0        2 
  23  chr23_26335011   Sample    G    A        1      2        2 
  23  chr23_26337455     AAsi    G    T        0      0        2 
  23  chr23_26337455     AKia    G    T        0      0        2 
  23  chr23_26337455     AOna    G    T        0      0        2 
  23  chr23_26337455     ASom    G    T        0      0        2 
  23  chr23_26337455     HCab    G    T        0      0        2 
  23  chr23_26337455     HPrz    G    T        0      0        2 
  23  chr23_26337455     ZBoe    G    T        0      0        2 
  23  chr23_26337455     ZGre    G    T        1      2        2 
  23  chr23_26337455     ZHar    G    T        0      0        2 
  23  chr23_26337455   Sample    G    T        0      0        2 
  23  chr23_26345866     AAsi    T    G        0      0        2 
  23  chr23_26345866     AKia    T    G        0      0        2 
  23  chr23_26345866     AOna    T    G        0      0        2 
  23  chr23_26345866     ASom    T    G        0      0        2 
  23  chr23_26345866     HCab    T    G        0      0        2 
  23  chr23_26345866     HPrz    T    G        0      0        2 
  23  chr23_26345866     ZBoe    T    G      0.5      1        2 
  23  chr23_26345866     ZGre    T    G        0      0        2 
  23  chr23_26345866     ZHar    T    G        0      0        2 
  23  chr23_26345866   Sample    T    G        0      0        2 
  23  chr23_26347567     AAsi    T    C        0      0        2 
  23  chr23_26347567     AKia    T    C        0      0        2 
  23  chr23_26347567     AOna    T    C        0      0        2 
  23  chr23_26347567     ASom    T    C        0      0        2 
  23  chr23_26347567     HCab    T    C        1      2        2 
  23  chr23_26347567     HPrz    T    C        1      2        2 
  23  chr23_26347567     ZBoe    T    C        0      0        2 
  23  chr23_26347567     ZGre    T    C        0      0        2 
  23  chr23_26347567     ZHar    T    C        0      0        2 
  23  chr23_26347567   Sample    T    C        1      2        2 
  23  chr23_26347952     AAsi    T    C        0      0        2 
  23  chr23_26347952     AKia    T    C        0      0        2 
  23  chr23_26347952     AOna    T    C        0      0        2 
  23  chr23_26347952     ASom    T    C        0      0        2 
  23  chr23_26347952     HCab    T    C        0      0        2 
  23  chr23_26347952     HPrz    T    C        0      0        2 
  23  chr23_26347952     ZBoe    T    C      0.5      1        2 
  23  chr23_26347952     ZGre    T    C        0      0        2 
  23  chr23_26347952     ZHar    T    C        0      0        2 
  23  chr23_26347952   Sample    T    C        0      0        2 
  23  chr23_26350322     AAsi    T    C        1      2        2 
  23  chr23_26350322     AKia    T    C        0      0        2 
  23  chr23_26350322     AOna    T    C        0      0        2 
  23  chr23_26350322     ASom    T    C        0      0        2 
  23  chr23_26350322     HCab    T    C        0      0        2 
  23  chr23_26350322     HPrz    T    C        0      0        2 
  23  chr23_26350322     ZBoe    T    C        0      0        2 
  23  chr23_26350322     ZGre    T    C        0      0        2 
  23  chr23_26350322     ZHar    T    C        0      0        2 
  23  chr23_26350322   Sample    T    C        0      0        2 
  23  chr23_26350941     AAsi    A    G        0      0        2 
  23  chr23_26350941     AKia    A    G        0      0        2 
  23  chr23_26350941     AOna    A    G        0      0        2 
  23  chr23_26350941     ASom    A    G        0      0        2 
  23  chr23_26350941     HCab    A    G        1      2        2 
  23  chr23_26350941     HPrz    A    G        1      2        2 
  23  chr23_26350941     ZBoe    A    G        0      0        2 
  23  chr23_26350941     ZGre    A    G        0      0        2 
  23  chr23_26350941     ZHar    A    G        0      0        2 
  23  chr23_26350941   Sample    A    G        1      2        2 
  23  chr23_26352138     AAsi    G    C        0      0        2 
  23  chr23_26352138     AKia    G    C        1      2        2 
  23  chr23_26352138     AOna    G    C        0      0        2 
  23  chr23_26352138     ASom    G    C        0      0        2 
  23  chr23_26352138     HCab    G    C        0      0        2 
  23  chr23_26352138     HPrz    G    C        0      0        2 
  23  chr23_26352138     ZBoe    G    C        0      0        2 
  23  chr23_26352138     ZGre    G    C        0      0        2 
  23  chr23_26352138     ZHar    G    C        0      0        2 
  23  chr23_26352138   Sample    G    C        0      0        2 
  23  chr23_26354481     AAsi    T    C        0      0        2 
  23  chr23_26354481     AKia    T    C        0      0        2 
  23  chr23_26354481     AOna    T    C        0      0        2 
  23  chr23_26354481     ASom    T    C        0      0        2 
  23  chr23_26354481     HCab    T    C        0      0        2 
  23  chr23_26354481     HPrz    T    C      0.5      1        2 
  23  chr23_26354481     ZBoe    T    C        0      0        2 
  23  chr23_26354481     ZGre    T    C        0      0        2 
  23  chr23_26354481     ZHar    T    C        0      0        2 
  23  chr23_26354481   Sample    T    C        0      0        2 
  23  chr23_26359521     AAsi    A    C        1      2        2 
  23  chr23_26359521     AKia    A    C        0      0        2 
  23  chr23_26359521     AOna    A    C        0      0        2 
  23  chr23_26359521     ASom    A    C        1      2        2 
  23  chr23_26359521     HCab    A    C        0      0        2 
  23  chr23_26359521     HPrz    A    C        0      0        2 
  23  chr23_26359521     ZBoe    A    C        0      0        2 
  23  chr23_26359521     ZGre    A    C        0      0        2 
  23  chr23_26359521     ZHar    A    C        0      0        2 
  23  chr23_26359521   Sample    A    C        0      0        2 
  23  chr23_26377290     AAsi    A    C        0      0        2 
  23  chr23_26377290     AKia    A    C        0      0        2 
  23  chr23_26377290     AOna    A    C        0      0        2 
  23  chr23_26377290     ASom    A    C        0      0        2 
  23  chr23_26377290     HCab    A    C        1      2        2 
  23  chr23_26377290     HPrz    A    C        1      2        2 
  23  chr23_26377290     ZBoe    A    C        0      0        2 
  23  chr23_26377290     ZGre    A    C        0      0        2 
  23  chr23_26377290     ZHar    A    C        0      0        2 
  23  chr23_26377290   Sample    A    C        1      2        2 
  23  chr23_26381724     AAsi    T    C        0      0        2 
  23  chr23_26381724     AKia    T    C        0      0        2 
  23  chr23_26381724     AOna    T    C        0      0        2 
  23  chr23_26381724     ASom    T    C        0      0        2 
  23  chr23_26381724     HCab    T    C        0      0        2 
  23  chr23_26381724     HPrz    T    C        0      0        2 
  23  chr23_26381724     ZBoe    T    C        0      0        2 
  23  chr23_26381724     ZGre    T    C        0      0        2 
  23  chr23_26381724     ZHar    T    C        1      2        2 
  23  chr23_26381724   Sample    T    C        0      0        2 
  23  chr23_26383818     AAsi    A    G        0      0        2 
  23  chr23_26383818     AKia    A    G        0      0        2 
  23  chr23_26383818     AOna    A    G        0      0        2 
  23  chr23_26383818     ASom    A    G        0      0        2 
  23  chr23_26383818     HCab    A    G        0      0        2 
  23  chr23_26383818     HPrz    A    G        0      0        2 
  23  chr23_26383818     ZBoe    A    G      0.5      1        2 
  23  chr23_26383818     ZGre    A    G        1      2        2 
  23  chr23_26383818     ZHar    A    G        0      0        2 
  23  chr23_26383818   Sample    A    G        0      0        2 
  23  chr23_26403483     AAsi    G    A        0      0        2 
  23  chr23_26403483     AKia    G    A        0      0        2 
  23  chr23_26403483     AOna    G    A        0      0        2 
  23  chr23_26403483     ASom    G    A        0      0        2 
  23  chr23_26403483     HCab    G    A        1      2        2 
  23  chr23_26403483     HPrz    G    A        1      2        2 
  23  chr23_26403483     ZBoe    G    A        0      0        2 
  23  chr23_26403483     ZGre    G    A        0      0        2 
  23  chr23_26403483     ZHar    G    A        0      0        2 
  23  chr23_26403483   Sample    G    A        1      2        2 
  23  chr23_26407069     AAsi    G    A        0      0        2 
  23  chr23_26407069     AKia    G    A        0      0        2 
  23  chr23_26407069     AOna    G    A        0      0        2 
  23  chr23_26407069     ASom    G    A        0      0        2 
  23  chr23_26407069     HCab    G    A        1      2        2 
  23  chr23_26407069     HPrz    G    A        1      2        2 
  23  chr23_26407069     ZBoe    G    A        0      0        2 
  23  chr23_26407069     ZGre    G    A        0      0        2 
  23  chr23_26407069     ZHar    G    A        0      0        2 
  23  chr23_26407069   Sample    G    A        1      2        2 
  23  chr23_26407939     AAsi    T    C        0      0        2 
  23  chr23_26407939     AKia    T    C        0      0        2 
  23  chr23_26407939     AOna    T    C        0      0        2 
  23  chr23_26407939     ASom    T    C        1      2        2 
  23  chr23_26407939     HCab    T    C        0      0        2 
  23  chr23_26407939     HPrz    T    C        0      0        2 
  23  chr23_26407939     ZBoe    T    C        0      0        2 
  23  chr23_26407939     ZGre    T    C        0      0        2 
  23  chr23_26407939     ZHar    T    C        0      0        2 
  23  chr23_26407939   Sample    T    C        0      0        2 
  23  chr23_26408094     AAsi    G    A        0      0        2 
  23  chr23_26408094     AKia    G    A        0      0        2 
  23  chr23_26408094     AOna    G    A        0      0        2 
  23  chr23_26408094     ASom    G    A        0      0        2 
  23  chr23_26408094     HCab    G    A        1      2        2 
  23  chr23_26408094     HPrz    G    A        1      2        2 
  23  chr23_26408094     ZBoe    G    A        0      0        2 
  23  chr23_26408094     ZGre    G    A        0      0        2 
  23  chr23_26408094     ZHar    G    A        0      0        2 
  23  chr23_26408094   Sample    G    A        1      2        2 
  23  chr23_26409525     AAsi    G    A        0      0        2 
  23  chr23_26409525     AKia    G    A        0      0        2 
  23  chr23_26409525     AOna    G    A        0      0        2 
  23  chr23_26409525     ASom    G    A        0      0        2 
  23  chr23_26409525     HCab    G    A        0      0        2 
  23  chr23_26409525     HPrz    G    A        0      0        2 
  23  chr23_26409525     ZBoe    G    A        0      0        2 
  23  chr23_26409525     ZGre    G    A        0      0        2 
  23  chr23_26409525     ZHar    G    A        1      2        2 
  23  chr23_26409525   Sample    G    A        0      0        2 
  23  chr23_26419139     AAsi    C    A        0      0        2 
  23  chr23_26419139     AKia    C    A        0      0        2 
  23  chr23_26419139     AOna    C    A        0      0        2 
  23  chr23_26419139     ASom    C    A        0      0        2 
  23  chr23_26419139     HCab    C    A        1      2        2 
  23  chr23_26419139     HPrz    C    A        1      2        2 
  23  chr23_26419139     ZBoe    C    A        0      0        2 
  23  chr23_26419139     ZGre    C    A        0      0        2 
  23  chr23_26419139     ZHar    C    A        0      0        2 
  23  chr23_26419139   Sample    C    A        1      2        2 
  23  chr23_26427120     AAsi    G    C        1      2        2 
  23  chr23_26427120     AKia    G    C        0      0        2 
  23  chr23_26427120     AOna    G    C        0      0        2 
  23  chr23_26427120     ASom    G    C        0      0        2 
  23  chr23_26427120     HCab    G    C        0      0        2 
  23  chr23_26427120     HPrz    G    C        0      0        2 
  23  chr23_26427120     ZBoe    G    C        0      0        2 
  23  chr23_26427120     ZGre    G    C        0      0        2 
  23  chr23_26427120     ZHar    G    C        0      0        2 
  23  chr23_26427120   Sample    G    C        0      0        2 
  23  chr23_26428182     AAsi    T    C        0      0        2 
  23  chr23_26428182     AKia    T    C        0      0        2 
  23  chr23_26428182     AOna    T    C        0      0        2 
  23  chr23_26428182     ASom    T    C        0      0        2 
  23  chr23_26428182     HCab    T    C        1      2        2 
  23  chr23_26428182     HPrz    T    C        1      2        2 
  23  chr23_26428182     ZBoe    T    C        0      0        2 
  23  chr23_26428182     ZGre    T    C        0      0        2 
  23  chr23_26428182     ZHar    T    C        0      0        2 
  23  chr23_26428182   Sample    T    C        1      2        2 
  23  chr23_26451739     AAsi    G    A        0      0        2 
  23  chr23_26451739     AKia    G    A        0      0        2 
  23  chr23_26451739     AOna    G    A        0      0        2 
  23  chr23_26451739     ASom    G    A        0      0        2 
  23  chr23_26451739     HCab    G    A        0      0        2 
  23  chr23_26451739     HPrz    G    A        0      0        2 
  23  chr23_26451739     ZBoe    G    A        0      0        2 
  23  chr23_26451739     ZGre    G    A        0      0        2 
  23  chr23_26451739     ZHar    G    A        1      2        2 
  23  chr23_26451739   Sample    G    A        0      0        2 
  23  chr23_26456577     AAsi    A    G        0      0        2 
  23  chr23_26456577     AKia    A    G        0      0        2 
  23  chr23_26456577     AOna    A    G        0      0        2 
  23  chr23_26456577     ASom    A    G        0      0        2 
  23  chr23_26456577     HCab    A    G        1      2        2 
  23  chr23_26456577     HPrz    A    G        1      2        2 
  23  chr23_26456577     ZBoe    A    G        0      0        2 
  23  chr23_26456577     ZGre    A    G        0      0        2 
  23  chr23_26456577     ZHar    A    G        0      0        2 
  23  chr23_26456577   Sample    A    G        1      2        2 
  23  chr23_26460364     AAsi    G    C        0      0        2 
  23  chr23_26460364     AKia    G    C        0      0        2 
  23  chr23_26460364     AOna    G    C        0      0        2 
  23  chr23_26460364     ASom    G    C        0      0        2 
  23  chr23_26460364     HCab    G    C        1      2        2 
  23  chr23_26460364     HPrz    G    C        1      2        2 
  23  chr23_26460364     ZBoe    G    C        0      0        2 
  23  chr23_26460364     ZGre    G    C        0      0        2 
  23  chr23_26460364     ZHar    G    C        0      0        2 
  23  chr23_26460364   Sample    G    C        1      2        2 
  23  chr23_26461016     AAsi    T    C        0      0        2 
  23  chr23_26461016     AKia    T    C        0      0        2 
  23  chr23_26461016     AOna    T    C        0      0        2 
  23  chr23_26461016     ASom    T    C        0      0        2 
  23  chr23_26461016     HCab    T    C        1      2        2 
  23  chr23_26461016     HPrz    T    C        1      2        2 
  23  chr23_26461016     ZBoe    T    C        0      0        2 
  23  chr23_26461016     ZGre    T    C        0      0        2 
  23  chr23_26461016     ZHar    T    C        0      0        2 
  23  chr23_26461016   Sample    T    C        1      2        2 
  23  chr23_26480601     AAsi    T    C        0      0        2 
  23  chr23_26480601     AKia    T    C        0      0        2 
  23  chr23_26480601     AOna    T    C        0      0        2 
  23  chr23_26480601     ASom    T    C        0      0        2 
  23  chr23_26480601     HCab    T    C        1      2        2 
  23  chr23_26480601     HPrz    T    C        1      2        2 
  23  chr23_26480601     ZBoe    T    C        0      0        2 
  23  chr23_26480601     ZGre    T    C        0      0        2 
  23  chr23_26480601     ZHar    T    C        0      0        2 
  23  chr23_26480601   Sample    T    C        1      2        2 
  23  chr23_26480903     AAsi    G    A        0      0        2 
  23  chr23_26480903     AKia    G    A        0      0        2 
  23  chr23_26480903     AOna    G    A        0      0        2 
  23  chr23_26480903     ASom    G    A        0      0        2 
  23  chr23_26480903     HCab    G    A      0.5      1        2 
  23  chr23_26480903     HPrz    G    A        0      0        2 
  23  chr23_26480903     ZBoe    G    A        0      0        2 
  23  chr23_26480903     ZGre    G    A        0      0        2 
  23  chr23_26480903     ZHar    G    A        0      0        2 
  23  chr23_26480903   Sample    G    A        0      0        2 
  23  chr23_26492302     AAsi    C    T        0      0        2 
  23  chr23_26492302     AKia    C    T        0      0        2 
  23  chr23_26492302     AOna    C    T        0      0        2 
  23  chr23_26492302     ASom    C    T        0      0        2 
  23  chr23_26492302     HCab    C    T      0.5      1        2 
  23  chr23_26492302     HPrz    C    T        0      0        2 
  23  chr23_26492302     ZBoe    C    T        0      0        2 
  23  chr23_26492302     ZGre    C    T        0      0        2 
  23  chr23_26492302     ZHar    C    T        0      0        2 
  23  chr23_26492302   Sample    C    T        0      0        2 
  23  chr23_26505094     AAsi    T    C        0      0        2 
  23  chr23_26505094     AKia    T    C        0      0        2 
  23  chr23_26505094     AOna    T    C        0      0        2 
  23  chr23_26505094     ASom    T    C        0      0        2 
  23  chr23_26505094     HCab    T    C        0      0        2 
  23  chr23_26505094     HPrz    T    C        0      0        2 
  23  chr23_26505094     ZBoe    T    C      0.5      1        2 
  23  chr23_26505094     ZGre    T    C        0      0        2 
  23  chr23_26505094     ZHar    T    C        0      0        2 
  23  chr23_26505094   Sample    T    C        0      0        2 
  23  chr23_26506138     AAsi    C    T        1      2        2 
  23  chr23_26506138     AKia    C    T        0      0        2 
  23  chr23_26506138     AOna    C    T        0      0        2 
  23  chr23_26506138     ASom    C    T        0      0        2 
  23  chr23_26506138     HCab    C    T        0      0        2 
  23  chr23_26506138     HPrz    C    T        0      0        2 
  23  chr23_26506138     ZBoe    C    T        0      0        2 
  23  chr23_26506138     ZGre    C    T        0      0        2 
  23  chr23_26506138     ZHar    C    T        0      0        2 
  23  chr23_26506138   Sample    C    T        0      0        2 
  23  chr23_26510664     AAsi    C    T        0      0        2 
  23  chr23_26510664     AKia    C    T        0      0        2 
  23  chr23_26510664     AOna    C    T        0      0        2 
  23  chr23_26510664     ASom    C    T        0      0        2 
  23  chr23_26510664     HCab    C    T        1      2        2 
  23  chr23_26510664     HPrz    C    T        1      2        2 
  23  chr23_26510664     ZBoe    C    T        0      0        2 
  23  chr23_26510664     ZGre    C    T        0      0        2 
  23  chr23_26510664     ZHar    C    T        0      0        2 
  23  chr23_26510664   Sample    C    T        1      2        2 
  23  chr23_26520826     AAsi    G    T        0      0        2 
  23  chr23_26520826     AKia    G    T        1      2        2 
  23  chr23_26520826     AOna    G    T        0      0        2 
  23  chr23_26520826     ASom    G    T        0      0        2 
  23  chr23_26520826     HCab    G    T        0      0        2 
  23  chr23_26520826     HPrz    G    T        0      0        2 
  23  chr23_26520826     ZBoe    G    T        0      0        2 
  23  chr23_26520826     ZGre    G    T        0      0        2 
  23  chr23_26520826     ZHar    G    T        0      0        2 
  23  chr23_26520826   Sample    G    T        0      0        2 
  23  chr23_26530805     AAsi    G    C        0      0        2 
  23  chr23_26530805     AKia    G    C        0      0        2 
  23  chr23_26530805     AOna    G    C        0      0        2 
  23  chr23_26530805     ASom    G    C        0      0        2 
  23  chr23_26530805     HCab    G    C      0.5      1        2 
  23  chr23_26530805     HPrz    G    C        0      0        2 
  23  chr23_26530805     ZBoe    G    C        0      0        2 
  23  chr23_26530805     ZGre    G    C        0      0        2 
  23  chr23_26530805     ZHar    G    C        0      0        2 
  23  chr23_26530805   Sample    G    C        0      0        2 
  23  chr23_26542863     AAsi    T    C        0      0        2 
  23  chr23_26542863     AKia    T    C        0      0        2 
  23  chr23_26542863     AOna    T    C        0      0        2 
  23  chr23_26542863     ASom    T    C        0      0        2 
  23  chr23_26542863     HCab    T    C        0      0        2 
  23  chr23_26542863     HPrz    T    C        0      0        2 
  23  chr23_26542863     ZBoe    T    C      0.5      1        2 
  23  chr23_26542863     ZGre    T    C        0      0        2 
  23  chr23_26542863     ZHar    T    C        0      0        2 
  23  chr23_26542863   Sample    T    C        0      0        2 
  23  chr23_26572805     AAsi    C    G        0      0        2 
  23  chr23_26572805     AKia    C    G        0      0        2 
  23  chr23_26572805     AOna    C    G        0      0        2 
  23  chr23_26572805     ASom    C    G        0      0        2 
  23  chr23_26572805     HCab    C    G        0      0        2 
  23  chr23_26572805     HPrz    C    G        0      0        2 
  23  chr23_26572805     ZBoe    C    G        1      2        2 
  23  chr23_26572805     ZGre    C    G        0      0        2 
  23  chr23_26572805     ZHar    C    G        0      0        2 
  23  chr23_26572805   Sample    C    G        0      0        2 
  23  chr23_26587034     AAsi    G    T        0      0        2 
  23  chr23_26587034     AKia    G    T        0      0        2 
  23  chr23_26587034     AOna    G    T        0      0        2 
  23  chr23_26587034     ASom    G    T        0      0        2 
  23  chr23_26587034     HCab    G    T        0      0        2 
  23  chr23_26587034     HPrz    G    T        0      0        2 
  23  chr23_26587034     ZBoe    G    T        0      0        2 
  23  chr23_26587034     ZGre    G    T        0      0        2 
  23  chr23_26587034     ZHar    G    T        1      2        2 
  23  chr23_26587034   Sample    G    T        0      0        2 
  23  chr23_26605013     AAsi    T    A        0      0        2 
  23  chr23_26605013     AKia    T    A        0      0        2 
  23  chr23_26605013     AOna    T    A        0      0        2 
  23  chr23_26605013     ASom    T    A        0      0        2 
  23  chr23_26605013     HCab    T    A        1      2        2 
  23  chr23_26605013     HPrz    T    A        1      2        2 
  23  chr23_26605013     ZBoe    T    A        0      0        2 
  23  chr23_26605013     ZGre    T    A        0      0        2 
  23  chr23_26605013     ZHar    T    A        0      0        2 
  23  chr23_26605013   Sample    T    A        1      2        2 
  23  chr23_26605314     AAsi    G    T        0      0        2 
  23  chr23_26605314     AKia    G    T      0.5      1        2 
  23  chr23_26605314     AOna    G    T        0      0        2 
  23  chr23_26605314     ASom    G    T        0      0        2 
  23  chr23_26605314     HCab    G    T        0      0        2 
  23  chr23_26605314     HPrz    G    T        0      0        2 
  23  chr23_26605314     ZBoe    G    T        0      0        2 
  23  chr23_26605314     ZGre    G    T        0      0        2 
  23  chr23_26605314     ZHar    G    T        0      0        2 
  23  chr23_26605314   Sample    G    T        0      0        2 
  23  chr23_26609153     AAsi    G    A        0      0        2 
  23  chr23_26609153     AKia    G    A        0      0        2 
  23  chr23_26609153     AOna    G    A      0.5      1        2 
  23  chr23_26609153     ASom    G    A        0      0        2 
  23  chr23_26609153     HCab    G    A        0      0        2 
  23  chr23_26609153     HPrz    G    A        0      0        2 
  23  chr23_26609153     ZBoe    G    A        0      0        2 
  23  chr23_26609153     ZGre    G    A        0      0        2 
  23  chr23_26609153     ZHar    G    A        0      0        2 
  23  chr23_26609153   Sample    G    A        0      0        2 
  23  chr23_26611340     AAsi    C    G        0      0        2 
  23  chr23_26611340     AKia    C    G        0      0        2 
  23  chr23_26611340     AOna    C    G        0      0        2 
  23  chr23_26611340     ASom    C    G        0      0        2 
  23  chr23_26611340     HCab    C    G        0      0        2 
  23  chr23_26611340     HPrz    C    G        0      0        2 
  23  chr23_26611340     ZBoe    C    G        0      0        2 
  23  chr23_26611340     ZGre    C    G        1      2        2 
  23  chr23_26611340     ZHar    C    G        0      0        2 
  23  chr23_26611340   Sample    C    G        0      0        2 
  23  chr23_26612638     AAsi    G    T        0      0        2 
  23  chr23_26612638     AKia    G    T        0      0        2 
  23  chr23_26612638     AOna    G    T        0      0        2 
  23  chr23_26612638     ASom    G    T        0      0        2 
  23  chr23_26612638     HCab    G    T        1      2        2 
  23  chr23_26612638     HPrz    G    T        1      2        2 
  23  chr23_26612638     ZBoe    G    T        0      0        2 
  23  chr23_26612638     ZGre    G    T        0      0        2 
  23  chr23_26612638     ZHar    G    T        0      0        2 
  23  chr23_26612638   Sample    G    T        1      2        2 
  23  chr23_26614209     AAsi    A    G        0      0        2 
  23  chr23_26614209     AKia    A    G        0      0        2 
  23  chr23_26614209     AOna    A    G      0.5      1        2 
  23  chr23_26614209     ASom    A    G        0      0        2 
  23  chr23_26614209     HCab    A    G        0      0        2 
  23  chr23_26614209     HPrz    A    G        0      0        2 
  23  chr23_26614209     ZBoe    A    G        0      0        2 
  23  chr23_26614209     ZGre    A    G        0      0        2 
  23  chr23_26614209     ZHar    A    G        0      0        2 
  23  chr23_26614209   Sample    A    G        0      0        2 
  23  chr23_26623013     AAsi    A    G        0      0        2 
  23  chr23_26623013     AKia    A    G        0      0        2 
  23  chr23_26623013     AOna    A    G        0      0        2 
  23  chr23_26623013     ASom    A    G        0      0        2 
  23  chr23_26623013     HCab    A    G        0      0        2 
  23  chr23_26623013     HPrz    A    G        0      0        2 
  23  chr23_26623013     ZBoe    A    G      0.5      1        2 
  23  chr23_26623013     ZGre    A    G        0      0        2 
  23  chr23_26623013     ZHar    A    G        0      0        2 
  23  chr23_26623013   Sample    A    G        0      0        2 
  23  chr23_26636989     AAsi    T    C        0      0        2 
  23  chr23_26636989     AKia    T    C        1      2        2 
  23  chr23_26636989     AOna    T    C        0      0        2 
  23  chr23_26636989     ASom    T    C        0      0        2 
  23  chr23_26636989     HCab    T    C        0      0        2 
  23  chr23_26636989     HPrz    T    C        0      0        2 
  23  chr23_26636989     ZBoe    T    C        0      0        2 
  23  chr23_26636989     ZGre    T    C        0      0        2 
  23  chr23_26636989     ZHar    T    C        0      0        2 
  23  chr23_26636989   Sample    T    C        0      0        2 
  23  chr23_26639480     AAsi    G    A        0      0        2 
  23  chr23_26639480     AKia    G    A        0      0        2 
  23  chr23_26639480     AOna    G    A        0      0        2 
  23  chr23_26639480     ASom    G    A        0      0        2 
  23  chr23_26639480     HCab    G    A        1      2        2 
  23  chr23_26639480     HPrz    G    A        1      2        2 
  23  chr23_26639480     ZBoe    G    A        0      0        2 
  23  chr23_26639480     ZGre    G    A        0      0        2 
  23  chr23_26639480     ZHar    G    A        0      0        2 
  23  chr23_26639480   Sample    G    A        1      2        2 
  23  chr23_26641152     AAsi    G    T        0      0        2 
  23  chr23_26641152     AKia    G    T        0      0        2 
  23  chr23_26641152     AOna    G    T        0      0        2 
  23  chr23_26641152     ASom    G    T        0      0        2 
  23  chr23_26641152     HCab    G    T        0      0        2 
  23  chr23_26641152     HPrz    G    T        0      0        2 
  23  chr23_26641152     ZBoe    G    T      0.5      1        2 
  23  chr23_26641152     ZGre    G    T        0      0        2 
  23  chr23_26641152     ZHar    G    T        0      0        2 
  23  chr23_26641152   Sample    G    T        0      0        2 
  23  chr23_26653298     AAsi    G    T        0      0        2 
  23  chr23_26653298     AKia    G    T      0.5      1        2 
  23  chr23_26653298     AOna    G    T      0.5      1        2 
  23  chr23_26653298     ASom    G    T        0      0        2 
  23  chr23_26653298     HCab    G    T        0      0        2 
  23  chr23_26653298     HPrz    G    T        0      0        2 
  23  chr23_26653298     ZBoe    G    T        0      0        2 
  23  chr23_26653298     ZGre    G    T        0      0        2 
  23  chr23_26653298     ZHar    G    T        0      0        2 
  23  chr23_26653298   Sample    G    T        0      0        2 
  23  chr23_26662575     AAsi    C    T        0      0        2 
  23  chr23_26662575     AKia    C    T      0.5      1        2 
  23  chr23_26662575     AOna    C    T      0.5      1        2 
  23  chr23_26662575     ASom    C    T        0      0        2 
  23  chr23_26662575     HCab    C    T        0      0        2 
  23  chr23_26662575     HPrz    C    T        0      0        2 
  23  chr23_26662575     ZBoe    C    T        0      0        2 
  23  chr23_26662575     ZGre    C    T        0      0        2 
  23  chr23_26662575     ZHar    C    T        0      0        2 
  23  chr23_26662575   Sample    C    T        0      0        2 
  23  chr23_26669274     AAsi    A    C        0      0        2 
  23  chr23_26669274     AKia    A    C        0      0        2 
  23  chr23_26669274     AOna    A    C        0      0        2 
  23  chr23_26669274     ASom    A    C        0      0        2 
  23  chr23_26669274     HCab    A    C        1      2        2 
  23  chr23_26669274     HPrz    A    C        1      2        2 
  23  chr23_26669274     ZBoe    A    C        0      0        2 
  23  chr23_26669274     ZGre    A    C        0      0        2 
  23  chr23_26669274     ZHar    A    C        0      0        2 
  23  chr23_26669274   Sample    A    C        1      2        2 
  23  chr23_26672546     AAsi    A    C        0      0        2 
  23  chr23_26672546     AKia    A    C        0      0        2 
  23  chr23_26672546     AOna    A    C        0      0        2 
  23  chr23_26672546     ASom    A    C        0      0        2 
  23  chr23_26672546     HCab    A    C        1      2        2 
  23  chr23_26672546     HPrz    A    C        1      2        2 
  23  chr23_26672546     ZBoe    A    C        0      0        2 
  23  chr23_26672546     ZGre    A    C        0      0        2 
  23  chr23_26672546     ZHar    A    C        0      0        2 
  23  chr23_26672546   Sample    A    C        1      2        2 
  23  chr23_26673797     AAsi    A    G        0      0        2 
  23  chr23_26673797     AKia    A    G        0      0        2 
  23  chr23_26673797     AOna    A    G        0      0        2 
  23  chr23_26673797     ASom    A    G        0      0        2 
  23  chr23_26673797     HCab    A    G        1      2        2 
  23  chr23_26673797     HPrz    A    G        1      2        2 
  23  chr23_26673797     ZBoe    A    G        0      0        2 
  23  chr23_26673797     ZGre    A    G        0      0        2 
  23  chr23_26673797     ZHar    A    G        0      0        2 
  23  chr23_26673797   Sample    A    G        1      2        2 
  23  chr23_26687222     AAsi    A    G        0      0        2 
  23  chr23_26687222     AKia    A    G      0.5      1        2 
  23  chr23_26687222     AOna    A    G        0      0        2 
  23  chr23_26687222     ASom    A    G        0      0        2 
  23  chr23_26687222     HCab    A    G        0      0        2 
  23  chr23_26687222     HPrz    A    G        0      0        2 
  23  chr23_26687222     ZBoe    A    G        0      0        2 
  23  chr23_26687222     ZGre    A    G        0      0        2 
  23  chr23_26687222     ZHar    A    G        1      2        2 
  23  chr23_26687222   Sample    A    G        0      0        2 
  23  chr23_26688548     AAsi    A    G        0      0        2 
  23  chr23_26688548     AKia    A    G      0.5      1        2 
  23  chr23_26688548     AOna    A    G        0      0        2 
  23  chr23_26688548     ASom    A    G        0      0        2 
  23  chr23_26688548     HCab    A    G        0      0        2 
  23  chr23_26688548     HPrz    A    G        0      0        2 
  23  chr23_26688548     ZBoe    A    G        0      0        2 
  23  chr23_26688548     ZGre    A    G        0      0        2 
  23  chr23_26688548     ZHar    A    G        0      0        2 
  23  chr23_26688548   Sample    A    G        0      0        2 
  23  chr23_26688926     AAsi    A    G        0      0        2 
  23  chr23_26688926     AKia    A    G      0.5      1        2 
  23  chr23_26688926     AOna    A    G        1      2        2 
  23  chr23_26688926     ASom    A    G        0      0        2 
  23  chr23_26688926     HCab    A    G        0      0        2 
  23  chr23_26688926     HPrz    A    G        0      0        2 
  23  chr23_26688926     ZBoe    A    G        0      0        2 
  23  chr23_26688926     ZGre    A    G        0      0        2 
  23  chr23_26688926     ZHar    A    G        0      0        2 
  23  chr23_26688926   Sample    A    G        0      0        2 
  23  chr23_26691412     AAsi    G    A        1      2        2 
  23  chr23_26691412     AKia    G    A        0      0        2 
  23  chr23_26691412     AOna    G    A        0      0        2 
  23  chr23_26691412     ASom    G    A        1      2        2 
  23  chr23_26691412     HCab    G    A        0      0        2 
  23  chr23_26691412     HPrz    G    A        0      0        2 
  23  chr23_26691412     ZBoe    G    A        0      0        2 
  23  chr23_26691412     ZGre    G    A        0      0        2 
  23  chr23_26691412     ZHar    G    A        0      0        2 
  23  chr23_26691412   Sample    G    A        0      0        2 
  23  chr23_26694273     AAsi    A    G        0      0        2 
  23  chr23_26694273     AKia    A    G        0      0        2 
  23  chr23_26694273     AOna    A    G        0      0        2 
  23  chr23_26694273     ASom    A    G        0      0        2 
  23  chr23_26694273     HCab    A    G        0      0        2 
  23  chr23_26694273     HPrz    A    G        0      0        2 
  23  chr23_26694273     ZBoe    A    G      0.5      1        2 
  23  chr23_26694273     ZGre    A    G        0      0        2 
  23  chr23_26694273     ZHar    A    G        0      0        2 
  23  chr23_26694273   Sample    A    G        0      0        2 
  23  chr23_26694590     AAsi    A    C        0      0        2 
  23  chr23_26694590     AKia    A    C        0      0        2 
  23  chr23_26694590     AOna    A    C        0      0        2 
  23  chr23_26694590     ASom    A    C        0      0        2 
  23  chr23_26694590     HCab    A    C        0      0        2 
  23  chr23_26694590     HPrz    A    C        0      0        2 
  23  chr23_26694590     ZBoe    A    C        0      0        2 
  23  chr23_26694590     ZGre    A    C        1      2        2 
  23  chr23_26694590     ZHar    A    C        0      0        2 
  23  chr23_26694590   Sample    A    C        0      0        2 
  23  chr23_26694610     AAsi    G    C        0      0        2 
  23  chr23_26694610     AKia    G    C        0      0        2 
  23  chr23_26694610     AOna    G    C        0      0        2 
  23  chr23_26694610     ASom    G    C        0      0        2 
  23  chr23_26694610     HCab    G    C        0      0        2 
  23  chr23_26694610     HPrz    G    C        0      0        2 
  23  chr23_26694610     ZBoe    G    C        1      2        2 
  23  chr23_26694610     ZGre    G    C        0      0        2 
  23  chr23_26694610     ZHar    G    C        0      0        2 
  23  chr23_26694610   Sample    G    C        0      0        2 
  23  chr23_26698550     AAsi    C    T        0      0        2 
  23  chr23_26698550     AKia    C    T        0      0        2 
  23  chr23_26698550     AOna    C    T        0      0        2 
  23  chr23_26698550     ASom    C    T        0      0        2 
  23  chr23_26698550     HCab    C    T        1      2        2 
  23  chr23_26698550     HPrz    C    T        1      2        2 
  23  chr23_26698550     ZBoe    C    T        0      0        2 
  23  chr23_26698550     ZGre    C    T        0      0        2 
  23  chr23_26698550     ZHar    C    T        0      0        2 
  23  chr23_26698550   Sample    C    T        1      2        2 
  23  chr23_26700091     AAsi    G    T        0      0        2 
  23  chr23_26700091     AKia    G    T      0.5      1        2 
  23  chr23_26700091     AOna    G    T      0.5      1        2 
  23  chr23_26700091     ASom    G    T        0      0        2 
  23  chr23_26700091     HCab    G    T        0      0        2 
  23  chr23_26700091     HPrz    G    T        0      0        2 
  23  chr23_26700091     ZBoe    G    T        0      0        2 
  23  chr23_26700091     ZGre    G    T        0      0        2 
  23  chr23_26700091     ZHar    G    T        0      0        2 
  23  chr23_26700091   Sample    G    T        0      0        2 
  23  chr23_26704386     AAsi    G    C        0      0        2 
  23  chr23_26704386     AKia    G    C        0      0        2 
  23  chr23_26704386     AOna    G    C        0      0        2 
  23  chr23_26704386     ASom    G    C        0      0        2 
  23  chr23_26704386     HCab    G    C        0      0        2 
  23  chr23_26704386     HPrz    G    C        0      0        2 
  23  chr23_26704386     ZBoe    G    C        0      0        2 
  23  chr23_26704386     ZGre    G    C        1      2        2 
  23  chr23_26704386     ZHar    G    C        0      0        2 
  23  chr23_26704386   Sample    G    C        0      0        2 
  23  chr23_26705938     AAsi    C    A        0      0        2 
  23  chr23_26705938     AKia    C    A      0.5      1        2 
  23  chr23_26705938     AOna    C    A        0      0        2 
  23  chr23_26705938     ASom    C    A        0      0        2 
  23  chr23_26705938     HCab    C    A        0      0        2 
  23  chr23_26705938     HPrz    C    A        0      0        2 
  23  chr23_26705938     ZBoe    C    A        0      0        2 
  23  chr23_26705938     ZGre    C    A        0      0        2 
  23  chr23_26705938     ZHar    C    A        0      0        2 
  23  chr23_26705938   Sample    C    A        0      0        2 
  23  chr23_26710029     AAsi    T    C        0      0        2 
  23  chr23_26710029     AKia    T    C        0      0        2 
  23  chr23_26710029     AOna    T    C        0      0        2 
  23  chr23_26710029     ASom    T    C        0      0        2 
  23  chr23_26710029     HCab    T    C        1      2        2 
  23  chr23_26710029     HPrz    T    C        1      2        2 
  23  chr23_26710029     ZBoe    T    C        0      0        2 
  23  chr23_26710029     ZGre    T    C        0      0        2 
  23  chr23_26710029     ZHar    T    C        0      0        2 
  23  chr23_26710029   Sample    T    C        1      2        2 
  23  chr23_26710573     AAsi    T    C        0      0        2 
  23  chr23_26710573     AKia    T    C        0      0        2 
  23  chr23_26710573     AOna    T    C        0      0        2 
  23  chr23_26710573     ASom    T    C        0      0        2 
  23  chr23_26710573     HCab    T    C        0      0        2 
  23  chr23_26710573     HPrz    T    C        0      0        2 
  23  chr23_26710573     ZBoe    T    C      0.5      1        2 
  23  chr23_26710573     ZGre    T    C        0      0        2 
  23  chr23_26710573     ZHar    T    C        0      0        2 
  23  chr23_26710573   Sample    T    C        0      0        2 
  23  chr23_26712643     AAsi    G    T        0      0        2 
  23  chr23_26712643     AKia    G    T        0      0        2 
  23  chr23_26712643     AOna    G    T        0      0        2 
  23  chr23_26712643     ASom    G    T        0      0        2 
  23  chr23_26712643     HCab    G    T        0      0        2 
  23  chr23_26712643     HPrz    G    T        0      0        2 
  23  chr23_26712643     ZBoe    G    T        0      0        2 
  23  chr23_26712643     ZGre    G    T        1      2        2 
  23  chr23_26712643     ZHar    G    T        0      0        2 
  23  chr23_26712643   Sample    G    T        0      0        2 
  23  chr23_26714323     AAsi    C    T        0      0        2 
  23  chr23_26714323     AKia    C    T        0      0        2 
  23  chr23_26714323     AOna    C    T        0      0        2 
  23  chr23_26714323     ASom    C    T        0      0        2 
  23  chr23_26714323     HCab    C    T        0      0        2 
  23  chr23_26714323     HPrz    C    T        0      0        2 
  23  chr23_26714323     ZBoe    C    T        1      2        2 
  23  chr23_26714323     ZGre    C    T        0      0        2 
  23  chr23_26714323     ZHar    C    T        0      0        2 
  23  chr23_26714323   Sample    C    T        0      0        2 
  23  chr23_26715901     AAsi    A    G        0      0        2 
  23  chr23_26715901     AKia    A    G        0      0        2 
  23  chr23_26715901     AOna    A    G        0      0        2 
  23  chr23_26715901     ASom    A    G        0      0        2 
  23  chr23_26715901     HCab    A    G        1      2        2 
  23  chr23_26715901     HPrz    A    G        1      2        2 
  23  chr23_26715901     ZBoe    A    G        0      0        2 
  23  chr23_26715901     ZGre    A    G        0      0        2 
  23  chr23_26715901     ZHar    A    G        0      0        2 
  23  chr23_26715901   Sample    A    G        1      2        2 
  23  chr23_26716527     AAsi    G    A        0      0        2 
  23  chr23_26716527     AKia    G    A        0      0        2 
  23  chr23_26716527     AOna    G    A        0      0        2 
  23  chr23_26716527     ASom    G    A        0      0        2 
  23  chr23_26716527     HCab    G    A        0      0        2 
  23  chr23_26716527     HPrz    G    A        0      0        2 
  23  chr23_26716527     ZBoe    G    A        0      0        2 
  23  chr23_26716527     ZGre    G    A        1      2        2 
  23  chr23_26716527     ZHar    G    A        0      0        2 
  23  chr23_26716527   Sample    G    A        0      0        2 
  23  chr23_26717921     AAsi    G    A        0      0        2 
  23  chr23_26717921     AKia    G    A        0      0        2 
  23  chr23_26717921     AOna    G    A      0.5      1        2 
  23  chr23_26717921     ASom    G    A        0      0        2 
  23  chr23_26717921     HCab    G    A        0      0        2 
  23  chr23_26717921     HPrz    G    A        0      0        2 
  23  chr23_26717921     ZBoe    G    A        0      0        2 
  23  chr23_26717921     ZGre    G    A        0      0        2 
  23  chr23_26717921     ZHar    G    A        0      0        2 
  23  chr23_26717921   Sample    G    A        0      0        2 
  23  chr23_26718193     AAsi    A    G        0      0        2 
  23  chr23_26718193     AKia    A    G        0      0        2 
  23  chr23_26718193     AOna    A    G        0      0        2 
  23  chr23_26718193     ASom    A    G        0      0        2 
  23  chr23_26718193     HCab    A    G        1      2        2 
  23  chr23_26718193     HPrz    A    G        1      2        2 
  23  chr23_26718193     ZBoe    A    G        0      0        2 
  23  chr23_26718193     ZGre    A    G        0      0        2 
  23  chr23_26718193     ZHar    A    G        0      0        2 
  23  chr23_26718193   Sample    A    G        1      2        2 
  23  chr23_26718633     AAsi    T    C        0      0        2 
  23  chr23_26718633     AKia    T    C        0      0        2 
  23  chr23_26718633     AOna    T    C      0.5      1        2 
  23  chr23_26718633     ASom    T    C        0      0        2 
  23  chr23_26718633     HCab    T    C        0      0        2 
  23  chr23_26718633     HPrz    T    C        0      0        2 
  23  chr23_26718633     ZBoe    T    C        0      0        2 
  23  chr23_26718633     ZGre    T    C        0      0        2 
  23  chr23_26718633     ZHar    T    C        0      0        2 
  23  chr23_26718633   Sample    T    C        0      0        2 
  23  chr23_26722015     AAsi    A    G        0      0        2 
  23  chr23_26722015     AKia    A    G        0      0        2 
  23  chr23_26722015     AOna    A    G        0      0        2 
  23  chr23_26722015     ASom    A    G        0      0        2 
  23  chr23_26722015     HCab    A    G      0.5      1        2 
  23  chr23_26722015     HPrz    A    G        1      2        2 
  23  chr23_26722015     ZBoe    A    G        0      0        2 
  23  chr23_26722015     ZGre    A    G        0      0        2 
  23  chr23_26722015     ZHar    A    G        0      0        2 
  23  chr23_26722015   Sample    A    G        1      2        2 
  23  chr23_26726628     AAsi    T    C        0      0        2 
  23  chr23_26726628     AKia    T    C      0.5      1        2 
  23  chr23_26726628     AOna    T    C        0      0        2 
  23  chr23_26726628     ASom    T    C        0      0        2 
  23  chr23_26726628     HCab    T    C        0      0        2 
  23  chr23_26726628     HPrz    T    C        0      0        2 
  23  chr23_26726628     ZBoe    T    C        0      0        2 
  23  chr23_26726628     ZGre    T    C        0      0        2 
  23  chr23_26726628     ZHar    T    C        0      0        2 
  23  chr23_26726628   Sample    T    C        0      0        2 
  23  chr23_26735908     AAsi    A    T        0      0        2 
  23  chr23_26735908     AKia    A    T        0      0        2 
  23  chr23_26735908     AOna    A    T        0      0        2 
  23  chr23_26735908     ASom    A    T        0      0        2 
  23  chr23_26735908     HCab    A    T        1      2        2 
  23  chr23_26735908     HPrz    A    T        1      2        2 
  23  chr23_26735908     ZBoe    A    T        0      0        2 
  23  chr23_26735908     ZGre    A    T        0      0        2 
  23  chr23_26735908     ZHar    A    T        0      0        2 
  23  chr23_26735908   Sample    A    T        1      2        2 
  23  chr23_26740992     AAsi    G    T        0      0        2 
  23  chr23_26740992     AKia    G    T        0      0        2 
  23  chr23_26740992     AOna    G    T        0      0        2 
  23  chr23_26740992     ASom    G    T        0      0        2 
  23  chr23_26740992     HCab    G    T        1      2        2 
  23  chr23_26740992     HPrz    G    T      0.5      1        2 
  23  chr23_26740992     ZBoe    G    T        0      0        2 
  23  chr23_26740992     ZGre    G    T        0      0        2 
  23  chr23_26740992     ZHar    G    T        0      0        2 
  23  chr23_26740992   Sample    G    T        0      0        2 
  23  chr23_26749285     AAsi    T    C        0      0        2 
  23  chr23_26749285     AKia    T    C        0      0        2 
  23  chr23_26749285     AOna    T    C        0      0        2 
  23  chr23_26749285     ASom    T    C        0      0        2 
  23  chr23_26749285     HCab    T    C        0      0        2 
  23  chr23_26749285     HPrz    T    C        0      0        2 
  23  chr23_26749285     ZBoe    T    C        0      0        2 
  23  chr23_26749285     ZGre    T    C        1      2        2 
  23  chr23_26749285     ZHar    T    C        0      0        2 
  23  chr23_26749285   Sample    T    C        1      2        2 
  23  chr23_26756515     AAsi    T    C        0      0        2 
  23  chr23_26756515     AKia    T    C        0      0        2 
  23  chr23_26756515     AOna    T    C        0      0        2 
  23  chr23_26756515     ASom    T    C        0      0        2 
  23  chr23_26756515     HCab    T    C        0      0        2 
  23  chr23_26756515     HPrz    T    C        0      0        2 
  23  chr23_26756515     ZBoe    T    C        0      0        2 
  23  chr23_26756515     ZGre    T    C        1      2        2 
  23  chr23_26756515     ZHar    T    C        0      0        2 
  23  chr23_26756515   Sample    T    C        0      0        2 
  23  chr23_26762596     AAsi    G    C        0      0        2 
  23  chr23_26762596     AKia    G    C        0      0        2 
  23  chr23_26762596     AOna    G    C        0      0        2 
  23  chr23_26762596     ASom    G    C        0      0        2 
  23  chr23_26762596     HCab    G    C        0      0        2 
  23  chr23_26762596     HPrz    G    C        0      0        2 
  23  chr23_26762596     ZBoe    G    C      0.5      1        2 
  23  chr23_26762596     ZGre    G    C        0      0        2 
  23  chr23_26762596     ZHar    G    C        0      0        2 
  23  chr23_26762596   Sample    G    C        0      0        2 
  23  chr23_26763299     AAsi    A    C        0      0        2 
  23  chr23_26763299     AKia    A    C        0      0        2 
  23  chr23_26763299     AOna    A    C        0      0        2 
  23  chr23_26763299     ASom    A    C        0      0        2 
  23  chr23_26763299     HCab    A    C        0      0        2 
  23  chr23_26763299     HPrz    A    C        0      0        2 
  23  chr23_26763299     ZBoe    A    C      0.5      1        2 
  23  chr23_26763299     ZGre    A    C        0      0        2 
  23  chr23_26763299     ZHar    A    C        0      0        2 
  23  chr23_26763299   Sample    A    C        0      0        2 
  23  chr23_26785664     AAsi    A    C        0      0        2 
  23  chr23_26785664     AKia    A    C        0      0        2 
  23  chr23_26785664     AOna    A    C        0      0        2 
  23  chr23_26785664     ASom    A    C        0      0        2 
  23  chr23_26785664     HCab    A    C        0      0        2 
  23  chr23_26785664     HPrz    A    C        0      0        2 
  23  chr23_26785664     ZBoe    A    C        0      0        2 
  23  chr23_26785664     ZGre    A    C        1      2        2 
  23  chr23_26785664     ZHar    A    C        0      0        2 
  23  chr23_26785664   Sample    A    C        0      0        2 
  23  chr23_26788362     AAsi    G    C        0      0        2 
  23  chr23_26788362     AKia    G    C        0      0        2 
  23  chr23_26788362     AOna    G    C        0      0        2 
  23  chr23_26788362     ASom    G    C        0      0        2 
  23  chr23_26788362     HCab    G    C        1      2        2 
  23  chr23_26788362     HPrz    G    C        1      2        2 
  23  chr23_26788362     ZBoe    G    C        0      0        2 
  23  chr23_26788362     ZGre    G    C        0      0        2 
  23  chr23_26788362     ZHar    G    C        0      0        2 
  23  chr23_26788362   Sample    G    C        1      2        2 
  23  chr23_26790408     AAsi    C    T        0      0        2 
  23  chr23_26790408     AKia    C    T        0      0        2 
  23  chr23_26790408     AOna    C    T        0      0        2 
  23  chr23_26790408     ASom    C    T        0      0        2 
  23  chr23_26790408     HCab    C    T        0      0        2 
  23  chr23_26790408     HPrz    C    T        0      0        2 
  23  chr23_26790408     ZBoe    C    T      0.5      1        2 
  23  chr23_26790408     ZGre    C    T        1      2        2 
  23  chr23_26790408     ZHar    C    T        0      0        2 
  23  chr23_26790408   Sample    C    T        0      0        2 
  23  chr23_26792865     AAsi    C    T        0      0        2 
  23  chr23_26792865     AKia    C    T        0      0        2 
  23  chr23_26792865     AOna    C    T      0.5      1        2 
  23  chr23_26792865     ASom    C    T        0      0        2 
  23  chr23_26792865     HCab    C    T        0      0        2 
  23  chr23_26792865     HPrz    C    T        0      0        2 
  23  chr23_26792865     ZBoe    C    T        0      0        2 
  23  chr23_26792865     ZGre    C    T        0      0        2 
  23  chr23_26792865     ZHar    C    T        0      0        2 
  23  chr23_26792865   Sample    C    T        0      0        2 
  23  chr23_26805200     AAsi    T    C      0.5      1        2 
  23  chr23_26805200     AKia    T    C        0      0        2 
  23  chr23_26805200     AOna    T    C        0      0        2 
  23  chr23_26805200     ASom    T    C        0      0        2 
  23  chr23_26805200     HCab    T    C        0      0        2 
  23  chr23_26805200     HPrz    T    C        0      0        2 
  23  chr23_26805200     ZBoe    T    C        0      0        2 
  23  chr23_26805200     ZGre    T    C        0      0        2 
  23  chr23_26805200     ZHar    T    C        0      0        2 
  23  chr23_26805200   Sample    T    C        0      0        2 
  23  chr23_26805802     AAsi    G    A        0      0        2 
  23  chr23_26805802     AKia    G    A        0      0        2 
  23  chr23_26805802     AOna    G    A        1      2        2 
  23  chr23_26805802     ASom    G    A        0      0        2 
  23  chr23_26805802     HCab    G    A        0      0        2 
  23  chr23_26805802     HPrz    G    A        0      0        2 
  23  chr23_26805802     ZBoe    G    A        0      0        2 
  23  chr23_26805802     ZGre    G    A        0      0        2 
  23  chr23_26805802     ZHar    G    A        0      0        2 
  23  chr23_26805802   Sample    G    A        0      0        2 
  23  chr23_26806311     AAsi    C    G        0      0        2 
  23  chr23_26806311     AKia    C    G        0      0        2 
  23  chr23_26806311     AOna    C    G        0      0        2 
  23  chr23_26806311     ASom    C    G        0      0        2 
  23  chr23_26806311     HCab    C    G      0.5      1        2 
  23  chr23_26806311     HPrz    C    G      0.5      1        2 
  23  chr23_26806311     ZBoe    C    G        0      0        2 
  23  chr23_26806311     ZGre    C    G        0      0        2 
  23  chr23_26806311     ZHar    C    G        0      0        2 
  23  chr23_26806311   Sample    C    G        0      0        2 
  23  chr23_26808843     AAsi    G    A        0      0        2 
  23  chr23_26808843     AKia    G    A        1      2        2 
  23  chr23_26808843     AOna    G    A        0      0        2 
  23  chr23_26808843     ASom    G    A        0      0        2 
  23  chr23_26808843     HCab    G    A        0      0        2 
  23  chr23_26808843     HPrz    G    A        0      0        2 
  23  chr23_26808843     ZBoe    G    A        0      0        2 
  23  chr23_26808843     ZGre    G    A        0      0        2 
  23  chr23_26808843     ZHar    G    A        0      0        2 
  23  chr23_26808843   Sample    G    A        0      0        2 
  23  chr23_26818690     AAsi    T    C      0.5      1        2 
  23  chr23_26818690     AKia    T    C        0      0        2 
  23  chr23_26818690     AOna    T    C        0      0        2 
  23  chr23_26818690     ASom    T    C        0      0        2 
  23  chr23_26818690     HCab    T    C        0      0        2 
  23  chr23_26818690     HPrz    T    C        0      0        2 
  23  chr23_26818690     ZBoe    T    C        0      0        2 
  23  chr23_26818690     ZGre    T    C        0      0        2 
  23  chr23_26818690     ZHar    T    C        0      0        2 
  23  chr23_26818690   Sample    T    C        0      0        2 
  23  chr23_26819043     AAsi    C    T        0      0        2 
  23  chr23_26819043     AKia    C    T        0      0        2 
  23  chr23_26819043     AOna    C    T        0      0        2 
  23  chr23_26819043     ASom    C    T        0      0        2 
  23  chr23_26819043     HCab    C    T        1      2        2 
  23  chr23_26819043     HPrz    C    T        1      2        2 
  23  chr23_26819043     ZBoe    C    T        0      0        2 
  23  chr23_26819043     ZGre    C    T        0      0        2 
  23  chr23_26819043     ZHar    C    T        0      0        2 
  23  chr23_26819043   Sample    C    T        1      2        2 
  23  chr23_26819601     AAsi    A    G        0      0        2 
  23  chr23_26819601     AKia    A    G        1      2        2 
  23  chr23_26819601     AOna    A    G        0      0        2 
  23  chr23_26819601     ASom    A    G        0      0        2 
  23  chr23_26819601     HCab    A    G        0      0        2 
  23  chr23_26819601     HPrz    A    G        0      0        2 
  23  chr23_26819601     ZBoe    A    G        0      0        2 
  23  chr23_26819601     ZGre    A    G        0      0        2 
  23  chr23_26819601     ZHar    A    G        0      0        2 
  23  chr23_26819601   Sample    A    G        0      0        2 
  23  chr23_26826146     AAsi    T    C        1      2        2 
  23  chr23_26826146     AKia    T    C        0      0        2 
  23  chr23_26826146     AOna    T    C        0      0        2 
  23  chr23_26826146     ASom    T    C        1      2        2 
  23  chr23_26826146     HCab    T    C        0      0        2 
  23  chr23_26826146     HPrz    T    C        0      0        2 
  23  chr23_26826146     ZBoe    T    C        0      0        2 
  23  chr23_26826146     ZGre    T    C        0      0        2 
  23  chr23_26826146     ZHar    T    C        0      0        2 
  23  chr23_26826146   Sample    T    C        0      0        2 
  23  chr23_26828960     AAsi    T    C        0      0        2 
  23  chr23_26828960     AKia    T    C        0      0        2 
  23  chr23_26828960     AOna    T    C        0      0        2 
  23  chr23_26828960     ASom    T    C        0      0        2 
  23  chr23_26828960     HCab    T    C        1      2        2 
  23  chr23_26828960     HPrz    T    C        1      2        2 
  23  chr23_26828960     ZBoe    T    C        0      0        2 
  23  chr23_26828960     ZGre    T    C        0      0        2 
  23  chr23_26828960     ZHar    T    C        0      0        2 
  23  chr23_26828960   Sample    T    C        1      2        2 
  23  chr23_26843754     AAsi    T    C      0.5      1        2 
  23  chr23_26843754     AKia    T    C        0      0        2 
  23  chr23_26843754     AOna    T    C        0      0        2 
  23  chr23_26843754     ASom    T    C        0      0        2 
  23  chr23_26843754     HCab    T    C        0      0        2 
  23  chr23_26843754     HPrz    T    C        0      0        2 
  23  chr23_26843754     ZBoe    T    C        0      0        2 
  23  chr23_26843754     ZGre    T    C        0      0        2 
  23  chr23_26843754     ZHar    T    C        0      0        2 
  23  chr23_26843754   Sample    T    C        0      0        2 
  23  chr23_26846182     AAsi    T    C        0      0        2 
  23  chr23_26846182     AKia    T    C        0      0        2 
  23  chr23_26846182     AOna    T    C        0      0        2 
  23  chr23_26846182     ASom    T    C        0      0        2 
  23  chr23_26846182     HCab    T    C        1      2        2 
  23  chr23_26846182     HPrz    T    C        1      2        2 
  23  chr23_26846182     ZBoe    T    C        0      0        2 
  23  chr23_26846182     ZGre    T    C        0      0        2 
  23  chr23_26846182     ZHar    T    C        0      0        2 
  23  chr23_26846182   Sample    T    C        1      2        2 
  23  chr23_26848340     AAsi    A    G        1      2        2 
  23  chr23_26848340     AKia    A    G        0      0        2 
  23  chr23_26848340     AOna    A    G        0      0        2 
  23  chr23_26848340     ASom    A    G        1      2        2 
  23  chr23_26848340     HCab    A    G        0      0        2 
  23  chr23_26848340     HPrz    A    G        0      0        2 
  23  chr23_26848340     ZBoe    A    G        0      0        2 
  23  chr23_26848340     ZGre    A    G        0      0        2 
  23  chr23_26848340     ZHar    A    G        0      0        2 
  23  chr23_26848340   Sample    A    G        0      0        2 
  23  chr23_26853070     AAsi    G    A        0      0        2 
  23  chr23_26853070     AKia    G    A        1      2        2 
  23  chr23_26853070     AOna    G    A      0.5      1        2 
  23  chr23_26853070     ASom    G    A        0      0        2 
  23  chr23_26853070     HCab    G    A        0      0        2 
  23  chr23_26853070     HPrz    G    A        0      0        2 
  23  chr23_26853070     ZBoe    G    A        0      0        2 
  23  chr23_26853070     ZGre    G    A        0      0        2 
  23  chr23_26853070     ZHar    G    A        0      0        2 
  23  chr23_26853070   Sample    G    A        0      0        2 
  23  chr23_26855026     AAsi    G    T        0      0        2 
  23  chr23_26855026     AKia    G    T      0.5      1        2 
  23  chr23_26855026     AOna    G    T      0.5      1        2 
  23  chr23_26855026     ASom    G    T        0      0        2 
  23  chr23_26855026     HCab    G    T        0      0        2 
  23  chr23_26855026     HPrz    G    T        0      0        2 
  23  chr23_26855026     ZBoe    G    T        0      0        2 
  23  chr23_26855026     ZGre    G    T        0      0        2 
  23  chr23_26855026     ZHar    G    T        0      0        2 
  23  chr23_26855026   Sample    G    T        0      0        2 
  23  chr23_26859365     AAsi    T    C        0      0        2 
  23  chr23_26859365     AKia    T    C        0      0        2 
  23  chr23_26859365     AOna    T    C        0      0        2 
  23  chr23_26859365     ASom    T    C        0      0        2 
  23  chr23_26859365     HCab    T    C        1      2        2 
  23  chr23_26859365     HPrz    T    C        0      0        2 
  23  chr23_26859365     ZBoe    T    C        0      0        2 
  23  chr23_26859365     ZGre    T    C        0      0        2 
  23  chr23_26859365     ZHar    T    C        0      0        2 
  23  chr23_26859365   Sample    T    C        0      0        2 
  23  chr23_26862083     AAsi    A    G        0      0        2 
  23  chr23_26862083     AKia    A    G      0.5      1        2 
  23  chr23_26862083     AOna    A    G        1      2        2 
  23  chr23_26862083     ASom    A    G        0      0        2 
  23  chr23_26862083     HCab    A    G        0      0        2 
  23  chr23_26862083     HPrz    A    G        0      0        2 
  23  chr23_26862083     ZBoe    A    G        0      0        2 
  23  chr23_26862083     ZGre    A    G        0      0        2 
  23  chr23_26862083     ZHar    A    G        0      0        2 
  23  chr23_26862083   Sample    A    G        0      0        2 
  23  chr23_26871148     AAsi    T    C        0      0        2 
  23  chr23_26871148     AKia    T    C        0      0        2 
  23  chr23_26871148     AOna    T    C        0      0        2 
  23  chr23_26871148     ASom    T    C        0      0        2 
  23  chr23_26871148     HCab    T    C        1      2        2 
  23  chr23_26871148     HPrz    T    C        1      2        2 
  23  chr23_26871148     ZBoe    T    C        0      0        2 
  23  chr23_26871148     ZGre    T    C        0      0        2 
  23  chr23_26871148     ZHar    T    C        0      0        2 
  23  chr23_26871148   Sample    T    C        1      2        2 
  23  chr23_26875158     AAsi    T    C        0      0        2 
  23  chr23_26875158     AKia    T    C        0      0        2 
  23  chr23_26875158     AOna    T    C        0      0        2 
  23  chr23_26875158     ASom    T    C        0      0        2 
  23  chr23_26875158     HCab    T    C        1      2        2 
  23  chr23_26875158     HPrz    T    C        1      2        2 
  23  chr23_26875158     ZBoe    T    C        0      0        2 
  23  chr23_26875158     ZGre    T    C        0      0        2 
  23  chr23_26875158     ZHar    T    C        0      0        2 
  23  chr23_26875158   Sample    T    C        1      2        2 
  23  chr23_26892112     AAsi    G    A        0      0        2 
  23  chr23_26892112     AKia    G    A        0      0        2 
  23  chr23_26892112     AOna    G    A        0      0        2 
  23  chr23_26892112     ASom    G    A        0      0        2 
  23  chr23_26892112     HCab    G    A        1      2        2 
  23  chr23_26892112     HPrz    G    A        1      2        2 
  23  chr23_26892112     ZBoe    G    A        0      0        2 
  23  chr23_26892112     ZGre    G    A        0      0        2 
  23  chr23_26892112     ZHar    G    A        0      0        2 
  23  chr23_26892112   Sample    G    A        1      2        2 
  23  chr23_26892438     AAsi    C    A        0      0        2 
  23  chr23_26892438     AKia    C    A        0      0        2 
  23  chr23_26892438     AOna    C    A        0      0        2 
  23  chr23_26892438     ASom    C    A        0      0        2 
  23  chr23_26892438     HCab    C    A        0      0        2 
  23  chr23_26892438     HPrz    C    A        0      0        2 
  23  chr23_26892438     ZBoe    C    A        0      0        2 
  23  chr23_26892438     ZGre    C    A        0      0        2 
  23  chr23_26892438     ZHar    C    A      0.5      1        2 
  23  chr23_26892438   Sample    C    A        0      0        2 
  23  chr23_26893163     AAsi    G    A        0      0        2 
  23  chr23_26893163     AKia    G    A      0.5      1        2 
  23  chr23_26893163     AOna    G    A        0      0        2 
  23  chr23_26893163     ASom    G    A        0      0        2 
  23  chr23_26893163     HCab    G    A        0      0        2 
  23  chr23_26893163     HPrz    G    A        0      0        2 
  23  chr23_26893163     ZBoe    G    A        0      0        2 
  23  chr23_26893163     ZGre    G    A        0      0        2 
  23  chr23_26893163     ZHar    G    A        0      0        2 
  23  chr23_26893163   Sample    G    A        0      0        2 
  23  chr23_26899992     AAsi    T    C        0      0        2 
  23  chr23_26899992     AKia    T    C        0      0        2 
  23  chr23_26899992     AOna    T    C        0      0        2 
  23  chr23_26899992     ASom    T    C        0      0        2 
  23  chr23_26899992     HCab    T    C        1      2        2 
  23  chr23_26899992     HPrz    T    C        1      2        2 
  23  chr23_26899992     ZBoe    T    C        0      0        2 
  23  chr23_26899992     ZGre    T    C        0      0        2 
  23  chr23_26899992     ZHar    T    C        0      0        2 
  23  chr23_26899992   Sample    T    C        1      2        2 
  23  chr23_26900251     AAsi    T    C        0      0        2 
  23  chr23_26900251     AKia    T    C        0      0        2 
  23  chr23_26900251     AOna    T    C        0      0        2 
  23  chr23_26900251     ASom    T    C        0      0        2 
  23  chr23_26900251     HCab    T    C        1      2        2 
  23  chr23_26900251     HPrz    T    C        0      0        2 
  23  chr23_26900251     ZBoe    T    C        0      0        2 
  23  chr23_26900251     ZGre    T    C        0      0        2 
  23  chr23_26900251     ZHar    T    C        0      0        2 
  23  chr23_26900251   Sample    T    C        0      0        2 
  23  chr23_26900437     AAsi    G    A        0      0        2 
  23  chr23_26900437     AKia    G    A        0      0        2 
  23  chr23_26900437     AOna    G    A        0      0        2 
  23  chr23_26900437     ASom    G    A        0      0        2 
  23  chr23_26900437     HCab    G    A        1      2        2 
  23  chr23_26900437     HPrz    G    A        1      2        2 
  23  chr23_26900437     ZBoe    G    A        0      0        2 
  23  chr23_26900437     ZGre    G    A        0      0        2 
  23  chr23_26900437     ZHar    G    A        0      0        2 
  23  chr23_26900437   Sample    G    A        1      2        2 
  23  chr23_26902314     AAsi    A    C        0      0        2 
  23  chr23_26902314     AKia    A    C        0      0        2 
  23  chr23_26902314     AOna    A    C        0      0        2 
  23  chr23_26902314     ASom    A    C        0      0        2 
  23  chr23_26902314     HCab    A    C        1      2        2 
  23  chr23_26902314     HPrz    A    C        1      2        2 
  23  chr23_26902314     ZBoe    A    C        0      0        2 
  23  chr23_26902314     ZGre    A    C        0      0        2 
  23  chr23_26902314     ZHar    A    C        0      0        2 
  23  chr23_26902314   Sample    A    C        1      2        2 
  23  chr23_26905494     AAsi    G    T        1      2        2 
  23  chr23_26905494     AKia    G    T        0      0        2 
  23  chr23_26905494     AOna    G    T        0      0        2 
  23  chr23_26905494     ASom    G    T        1      2        2 
  23  chr23_26905494     HCab    G    T        0      0        2 
  23  chr23_26905494     HPrz    G    T        0      0        2 
  23  chr23_26905494     ZBoe    G    T        0      0        2 
  23  chr23_26905494     ZGre    G    T        0      0        2 
  23  chr23_26905494     ZHar    G    T        0      0        2 
  23  chr23_26905494   Sample    G    T        0      0        2 
  23  chr23_26915255     AAsi    C    T        0      0        2 
  23  chr23_26915255     AKia    C    T        0      0        2 
  23  chr23_26915255     AOna    C    T        0      0        2 
  23  chr23_26915255     ASom    C    T        0      0        2 
  23  chr23_26915255     HCab    C    T        0      0        2 
  23  chr23_26915255     HPrz    C    T        0      0        2 
  23  chr23_26915255     ZBoe    C    T      0.5      1        2 
  23  chr23_26915255     ZGre    C    T        0      0        2 
  23  chr23_26915255     ZHar    C    T        0      0        2 
  23  chr23_26915255   Sample    C    T        0      0        2 
  23  chr23_26926601     AAsi    C    T        0      0        2 
  23  chr23_26926601     AKia    C    T        0      0        2 
  23  chr23_26926601     AOna    C    T        0      0        2 
  23  chr23_26926601     ASom    C    T        0      0        2 
  23  chr23_26926601     HCab    C    T        0      0        2 
  23  chr23_26926601     HPrz    C    T        0      0        2 
  23  chr23_26926601     ZBoe    C    T        0      0        2 
  23  chr23_26926601     ZGre    C    T        1      2        2 
  23  chr23_26926601     ZHar    C    T        0      0        2 
  23  chr23_26926601   Sample    C    T        0      0        2 
  23  chr23_26938307     AAsi    A    G        0      0        2 
  23  chr23_26938307     AKia    A    G        0      0        2 
  23  chr23_26938307     AOna    A    G      0.5      1        2 
  23  chr23_26938307     ASom    A    G        0      0        2 
  23  chr23_26938307     HCab    A    G        0      0        2 
  23  chr23_26938307     HPrz    A    G        0      0        2 
  23  chr23_26938307     ZBoe    A    G        0      0        2 
  23  chr23_26938307     ZGre    A    G        0      0        2 
  23  chr23_26938307     ZHar    A    G        0      0        2 
  23  chr23_26938307   Sample    A    G        0      0        2 
  23  chr23_26952390     AAsi    T    C        0      0        2 
  23  chr23_26952390     AKia    T    C      0.5      1        2 
  23  chr23_26952390     AOna    T    C        0      0        2 
  23  chr23_26952390     ASom    T    C        0      0        2 
  23  chr23_26952390     HCab    T    C        0      0        2 
  23  chr23_26952390     HPrz    T    C        0      0        2 
  23  chr23_26952390     ZBoe    T    C      0.5      1        2 
  23  chr23_26952390     ZGre    T    C        0      0        2 
  23  chr23_26952390     ZHar    T    C        0      0        2 
  23  chr23_26952390   Sample    T    C        0      0        2 
  23  chr23_26962230     AAsi    G    C        0      0        2 
  23  chr23_26962230     AKia    G    C        0      0        2 
  23  chr23_26962230     AOna    G    C        0      0        2 
  23  chr23_26962230     ASom    G    C        0      0        2 
  23  chr23_26962230     HCab    G    C        0      0        2 
  23  chr23_26962230     HPrz    G    C        0      0        2 
  23  chr23_26962230     ZBoe    G    C        0      0        2 
  23  chr23_26962230     ZGre    G    C      0.5      1        2 
  23  chr23_26962230     ZHar    G    C        0      0        2 
  23  chr23_26962230   Sample    G    C        0      0        2 
  23  chr23_26974946     AAsi    G    T        0      0        2 
  23  chr23_26974946     AKia    G    T      0.5      1        2 
  23  chr23_26974946     AOna    G    T        0      0        2 
  23  chr23_26974946     ASom    G    T        0      0        2 
  23  chr23_26974946     HCab    G    T        0      0        2 
  23  chr23_26974946     HPrz    G    T        0      0        2 
  23  chr23_26974946     ZBoe    G    T        0      0        2 
  23  chr23_26974946     ZGre    G    T        0      0        2 
  23  chr23_26974946     ZHar    G    T        0      0        2 
  23  chr23_26974946   Sample    G    T        0      0        2 
  23  chr23_26976525     AAsi    G    A        0      0        2 
  23  chr23_26976525     AKia    G    A        0      0        2 
  23  chr23_26976525     AOna    G    A        0      0        2 
  23  chr23_26976525     ASom    G    A        0      0        2 
  23  chr23_26976525     HCab    G    A        1      2        2 
  23  chr23_26976525     HPrz    G    A      0.5      1        2 
  23  chr23_26976525     ZBoe    G    A        0      0        2 
  23  chr23_26976525     ZGre    G    A        0      0        2 
  23  chr23_26976525     ZHar    G    A        0      0        2 
  23  chr23_26976525   Sample    G    A        1      2        2 
  23  chr23_26980659     AAsi    A    T        0      0        2 
  23  chr23_26980659     AKia    A    T        0      0        2 
  23  chr23_26980659     AOna    A    T        0      0        2 
  23  chr23_26980659     ASom    A    T        0      0        2 
  23  chr23_26980659     HCab    A    T        1      2        2 
  23  chr23_26980659     HPrz    A    T        1      2        2 
  23  chr23_26980659     ZBoe    A    T        0      0        2 
  23  chr23_26980659     ZGre    A    T        0      0        2 
  23  chr23_26980659     ZHar    A    T        0      0        2 
  23  chr23_26980659   Sample    A    T        1      2        2 
  23  chr23_26986911     AAsi    G    A        0      0        2 
  23  chr23_26986911     AKia    G    A        0      0        2 
  23  chr23_26986911     AOna    G    A        0      0        2 
  23  chr23_26986911     ASom    G    A        0      0        2 
  23  chr23_26986911     HCab    G    A        0      0        2 
  23  chr23_26986911     HPrz    G    A        0      0        2 
  23  chr23_26986911     ZBoe    G    A      0.5      1        2 
  23  chr23_26986911     ZGre    G    A        0      0        2 
  23  chr23_26986911     ZHar    G    A        0      0        2 
  23  chr23_26986911   Sample    G    A        0      0        2 
  23  chr23_26988432     AAsi    G    A        0      0        2 
  23  chr23_26988432     AKia    G    A        0      0        2 
  23  chr23_26988432     AOna    G    A        0      0        2 
  23  chr23_26988432     ASom    G    A        0      0        2 
  23  chr23_26988432     HCab    G    A        1      2        2 
  23  chr23_26988432     HPrz    G    A        1      2        2 
  23  chr23_26988432     ZBoe    G    A        0      0        2 
  23  chr23_26988432     ZGre    G    A        0      0        2 
  23  chr23_26988432     ZHar    G    A        0      0        2 
  23  chr23_26988432   Sample    G    A        1      2        2 
  23  chr23_26993971     AAsi    G    A        0      0        2 
  23  chr23_26993971     AKia    G    A        0      0        2 
  23  chr23_26993971     AOna    G    A        0      0        2 
  23  chr23_26993971     ASom    G    A        0      0        2 
  23  chr23_26993971     HCab    G    A        0      0        2 
  23  chr23_26993971     HPrz    G    A        0      0        2 
  23  chr23_26993971     ZBoe    G    A        0      0        2 
  23  chr23_26993971     ZGre    G    A        0      0        2 
  23  chr23_26993971     ZHar    G    A        1      2        2 
  23  chr23_26993971   Sample    G    A        0      0        2 
  23  chr23_27008736     AAsi    A    T        0      0        2 
  23  chr23_27008736     AKia    A    T        0      0        2 
  23  chr23_27008736     AOna    A    T        0      0        2 
  23  chr23_27008736     ASom    A    T        0      0        2 
  23  chr23_27008736     HCab    A    T        0      0        2 
  23  chr23_27008736     HPrz    A    T        0      0        2 
  23  chr23_27008736     ZBoe    A    T        0      0        2 
  23  chr23_27008736     ZGre    A    T        1      2        2 
  23  chr23_27008736     ZHar    A    T        0      0        2 
  23  chr23_27008736   Sample    A    T        0      0        2 
  23  chr23_27009368     AAsi    C    T        0      0        2 
  23  chr23_27009368     AKia    C    T        0      0        2 
  23  chr23_27009368     AOna    C    T        1      2        2 
  23  chr23_27009368     ASom    C    T        0      0        2 
  23  chr23_27009368     HCab    C    T        0      0        2 
  23  chr23_27009368     HPrz    C    T        0      0        2 
  23  chr23_27009368     ZBoe    C    T        0      0        2 
  23  chr23_27009368     ZGre    C    T        0      0        2 
  23  chr23_27009368     ZHar    C    T        0      0        2 
  23  chr23_27009368   Sample    C    T        0      0        2 
  23  chr23_27011300     AAsi    C    T        0      0        2 
  23  chr23_27011300     AKia    C    T        0      0        2 
  23  chr23_27011300     AOna    C    T        0      0        2 
  23  chr23_27011300     ASom    C    T        0      0        2 
  23  chr23_27011300     HCab    C    T        1      2        2 
  23  chr23_27011300     HPrz    C    T        1      2        2 
  23  chr23_27011300     ZBoe    C    T        0      0        2 
  23  chr23_27011300     ZGre    C    T        0      0        2 
  23  chr23_27011300     ZHar    C    T        0      0        2 
  23  chr23_27011300   Sample    C    T        1      2        2 
  23  chr23_27015977     AAsi    C    G        0      0        2 
  23  chr23_27015977     AKia    C    G        0      0        2 
  23  chr23_27015977     AOna    C    G        0      0        2 
  23  chr23_27015977     ASom    C    G        0      0        2 
  23  chr23_27015977     HCab    C    G        1      2        2 
  23  chr23_27015977     HPrz    C    G        1      2        2 
  23  chr23_27015977     ZBoe    C    G        0      0        2 
  23  chr23_27015977     ZGre    C    G        0      0        2 
  23  chr23_27015977     ZHar    C    G        0      0        2 
  23  chr23_27015977   Sample    C    G        1      2        2 
  23  chr23_27018401     AAsi    A    G        0      0        2 
  23  chr23_27018401     AKia    A    G        0      0        2 
  23  chr23_27018401     AOna    A    G        0      0        2 
  23  chr23_27018401     ASom    A    G        0      0        2 
  23  chr23_27018401     HCab    A    G        0      0        2 
  23  chr23_27018401     HPrz    A    G        0      0        2 
  23  chr23_27018401     ZBoe    A    G      0.5      1        2 
  23  chr23_27018401     ZGre    A    G        0      0        2 
  23  chr23_27018401     ZHar    A    G        0      0        2 
  23  chr23_27018401   Sample    A    G        0      0        2 
  23  chr23_27036407     AAsi    A    G        0      0        2 
  23  chr23_27036407     AKia    A    G        0      0        2 
  23  chr23_27036407     AOna    A    G        0      0        2 
  23  chr23_27036407     ASom    A    G        0      0        2 
  23  chr23_27036407     HCab    A    G        0      0        2 
  23  chr23_27036407     HPrz    A    G        0      0        2 
  23  chr23_27036407     ZBoe    A    G        0      0        2 
  23  chr23_27036407     ZGre    A    G        1      2        2 
  23  chr23_27036407     ZHar    A    G        0      0        2 
  23  chr23_27036407   Sample    A    G        0      0        2 
  23  chr23_27052216     AAsi    G    A        0      0        2 
  23  chr23_27052216     AKia    G    A        0      0        2 
  23  chr23_27052216     AOna    G    A        0      0        2 
  23  chr23_27052216     ASom    G    A        0      0        2 
  23  chr23_27052216     HCab    G    A        1      2        2 
  23  chr23_27052216     HPrz    G    A        1      2        2 
  23  chr23_27052216     ZBoe    G    A        0      0        2 
  23  chr23_27052216     ZGre    G    A        0      0        2 
  23  chr23_27052216     ZHar    G    A        0      0        2 
  23  chr23_27052216   Sample    G    A        1      2        2 
  23  chr23_27080026     AAsi    C    A        0      0        2 
  23  chr23_27080026     AKia    C    A        0      0        2 
  23  chr23_27080026     AOna    C    A        0      0        2 
  23  chr23_27080026     ASom    C    A        0      0        2 
  23  chr23_27080026     HCab    C    A        0      0        2 
  23  chr23_27080026     HPrz    C    A        0      0        2 
  23  chr23_27080026     ZBoe    C    A        0      0        2 
  23  chr23_27080026     ZGre    C    A        0      0        2 
  23  chr23_27080026     ZHar    C    A      0.5      1        2 
  23  chr23_27080026   Sample    C    A        0      0        2 
  23  chr23_27087253     AAsi    G    A        0      0        2 
  23  chr23_27087253     AKia    G    A        0      0        2 
  23  chr23_27087253     AOna    G    A        0      0        2 
  23  chr23_27087253     ASom    G    A        0      0        2 
  23  chr23_27087253     HCab    G    A        0      0        2 
  23  chr23_27087253     HPrz    G    A        0      0        2 
  23  chr23_27087253     ZBoe    G    A        0      0        2 
  23  chr23_27087253     ZGre    G    A        0      0        2 
  23  chr23_27087253     ZHar    G    A      0.5      1        2 
  23  chr23_27087253   Sample    G    A        0      0        2 
  23  chr23_27094044     AAsi    C    G        1      2        2 
  23  chr23_27094044     AKia    C    G        0      0        2 
  23  chr23_27094044     AOna    C    G        0      0        2 
  23  chr23_27094044     ASom    C    G        1      2        2 
  23  chr23_27094044     HCab    C    G        0      0        2 
  23  chr23_27094044     HPrz    C    G        0      0        2 
  23  chr23_27094044     ZBoe    C    G        0      0        2 
  23  chr23_27094044     ZGre    C    G        0      0        2 
  23  chr23_27094044     ZHar    C    G        0      0        2 
  23  chr23_27094044   Sample    C    G        0      0        2 
  23  chr23_27109382     AAsi    A    T        0      0        2 
  23  chr23_27109382     AKia    A    T        0      0        2 
  23  chr23_27109382     AOna    A    T        0      0        2 
  23  chr23_27109382     ASom    A    T        0      0        2 
  23  chr23_27109382     HCab    A    T        0      0        2 
  23  chr23_27109382     HPrz    A    T        0      0        2 
  23  chr23_27109382     ZBoe    A    T        0      0        2 
  23  chr23_27109382     ZGre    A    T        0      0        2 
  23  chr23_27109382     ZHar    A    T        1      2        2 
  23  chr23_27109382   Sample    A    T        0      0        2 
  23  chr23_27114145     AAsi    C    G        0      0        2 
  23  chr23_27114145     AKia    C    G        0      0        2 
  23  chr23_27114145     AOna    C    G        0      0        2 
  23  chr23_27114145     ASom    C    G        0      0        2 
  23  chr23_27114145     HCab    C    G        0      0        2 
  23  chr23_27114145     HPrz    C    G        0      0        2 
  23  chr23_27114145     ZBoe    C    G        0      0        2 
  23  chr23_27114145     ZGre    C    G      0.5      1        2 
  23  chr23_27114145     ZHar    C    G        1      2        2 
  23  chr23_27114145   Sample    C    G        0      0        2 
  23  chr23_27117198     AAsi    T    C        0      0        2 
  23  chr23_27117198     AKia    T    C        0      0        2 
  23  chr23_27117198     AOna    T    C        0      0        2 
  23  chr23_27117198     ASom    T    C        0      0        2 
  23  chr23_27117198     HCab    T    C        0      0        2 
  23  chr23_27117198     HPrz    T    C        0      0        2 
  23  chr23_27117198     ZBoe    T    C      0.5      1        2 
  23  chr23_27117198     ZGre    T    C        0      0        2 
  23  chr23_27117198     ZHar    T    C        0      0        2 
  23  chr23_27117198   Sample    T    C        0      0        2 
  23  chr23_27120034     AAsi    T    C        0      0        2 
  23  chr23_27120034     AKia    T    C        0      0        2 
  23  chr23_27120034     AOna    T    C        0      0        2 
  23  chr23_27120034     ASom    T    C        0      0        2 
  23  chr23_27120034     HCab    T    C        0      0        2 
  23  chr23_27120034     HPrz    T    C        0      0        2 
  23  chr23_27120034     ZBoe    T    C        1      2        2 
  23  chr23_27120034     ZGre    T    C        0      0        2 
  23  chr23_27120034     ZHar    T    C        0      0        2 
  23  chr23_27120034   Sample    T    C        0      0        2 
  23  chr23_27127854     AAsi    G    C        0      0        2 
  23  chr23_27127854     AKia    G    C        0      0        2 
  23  chr23_27127854     AOna    G    C      0.5      1        2 
  23  chr23_27127854     ASom    G    C        0      0        2 
  23  chr23_27127854     HCab    G    C        0      0        2 
  23  chr23_27127854     HPrz    G    C        0      0        2 
  23  chr23_27127854     ZBoe    G    C        0      0        2 
  23  chr23_27127854     ZGre    G    C        0      0        2 
  23  chr23_27127854     ZHar    G    C        0      0        2 
  23  chr23_27127854   Sample    G    C        0      0        2 
  23  chr23_27137275     AAsi    A    G        0      0        2 
  23  chr23_27137275     AKia    A    G        0      0        2 
  23  chr23_27137275     AOna    A    G        0      0        2 
  23  chr23_27137275     ASom    A    G        0      0        2 
  23  chr23_27137275     HCab    A    G        0      0        2 
  23  chr23_27137275     HPrz    A    G        0      0        2 
  23  chr23_27137275     ZBoe    A    G        0      0        2 
  23  chr23_27137275     ZGre    A    G        0      0        2 
  23  chr23_27137275     ZHar    A    G        1      2        2 
  23  chr23_27137275   Sample    A    G        0      0        2 
  23  chr23_27140956     AAsi    T    G        0      0        2 
  23  chr23_27140956     AKia    T    G        0      0        2 
  23  chr23_27140956     AOna    T    G        0      0        2 
  23  chr23_27140956     ASom    T    G        0      0        2 
  23  chr23_27140956     HCab    T    G        1      2        2 
  23  chr23_27140956     HPrz    T    G        1      2        2 
  23  chr23_27140956     ZBoe    T    G        0      0        2 
  23  chr23_27140956     ZGre    T    G        0      0        2 
  23  chr23_27140956     ZHar    T    G        0      0        2 
  23  chr23_27140956   Sample    T    G        1      2        2 
  23  chr23_27146633     AAsi    T    C        0      0        2 
  23  chr23_27146633     AKia    T    C        0      0        2 
  23  chr23_27146633     AOna    T    C        0      0        2 
  23  chr23_27146633     ASom    T    C        0      0        2 
  23  chr23_27146633     HCab    T    C        0      0        2 
  23  chr23_27146633     HPrz    T    C        0      0        2 
  23  chr23_27146633     ZBoe    T    C        0      0        2 
  23  chr23_27146633     ZGre    T    C        1      2        2 
  23  chr23_27146633     ZHar    T    C        0      0        2 
  23  chr23_27146633   Sample    T    C        0      0        2 
  23  chr23_27156051     AAsi    A    G        0      0        2 
  23  chr23_27156051     AKia    A    G        0      0        2 
  23  chr23_27156051     AOna    A    G        0      0        2 
  23  chr23_27156051     ASom    A    G        0      0        2 
  23  chr23_27156051     HCab    A    G        0      0        2 
  23  chr23_27156051     HPrz    A    G        0      0        2 
  23  chr23_27156051     ZBoe    A    G        0      0        2 
  23  chr23_27156051     ZGre    A    G      0.5      1        2 
  23  chr23_27156051     ZHar    A    G        0      0        2 
  23  chr23_27156051   Sample    A    G        0      0        2 
  23  chr23_27158172     AAsi    A    T        0      0        2 
  23  chr23_27158172     AKia    A    T        0      0        2 
  23  chr23_27158172     AOna    A    T        0      0        2 
  23  chr23_27158172     ASom    A    T        0      0        2 
  23  chr23_27158172     HCab    A    T        1      2        2 
  23  chr23_27158172     HPrz    A    T        1      2        2 
  23  chr23_27158172     ZBoe    A    T        0      0        2 
  23  chr23_27158172     ZGre    A    T        0      0        2 
  23  chr23_27158172     ZHar    A    T        0      0        2 
  23  chr23_27158172   Sample    A    T        1      2        2 
  23  chr23_27159047     AAsi    T    C        1      2        2 
  23  chr23_27159047     AKia    T    C        0      0        2 
  23  chr23_27159047     AOna    T    C        0      0        2 
  23  chr23_27159047     ASom    T    C        1      2        2 
  23  chr23_27159047     HCab    T    C        0      0        2 
  23  chr23_27159047     HPrz    T    C        0      0        2 
  23  chr23_27159047     ZBoe    T    C        0      0        2 
  23  chr23_27159047     ZGre    T    C        0      0        2 
  23  chr23_27159047     ZHar    T    C        0      0        2 
  23  chr23_27159047   Sample    T    C        0      0        2 
  23  chr23_27164307     AAsi    C    T        0      0        2 
  23  chr23_27164307     AKia    C    T        0      0        2 
  23  chr23_27164307     AOna    C    T        0      0        2 
  23  chr23_27164307     ASom    C    T        0      0        2 
  23  chr23_27164307     HCab    C    T        1      2        2 
  23  chr23_27164307     HPrz    C    T        1      2        2 
  23  chr23_27164307     ZBoe    C    T        0      0        2 
  23  chr23_27164307     ZGre    C    T        0      0        2 
  23  chr23_27164307     ZHar    C    T        0      0        2 
  23  chr23_27164307   Sample    C    T        1      2        2 
  23  chr23_27175401     AAsi    A    T        0      0        2 
  23  chr23_27175401     AKia    A    T        0      0        2 
  23  chr23_27175401     AOna    A    T      0.5      1        2 
  23  chr23_27175401     ASom    A    T        0      0        2 
  23  chr23_27175401     HCab    A    T        0      0        2 
  23  chr23_27175401     HPrz    A    T        0      0        2 
  23  chr23_27175401     ZBoe    A    T        0      0        2 
  23  chr23_27175401     ZGre    A    T        0      0        2 
  23  chr23_27175401     ZHar    A    T        0      0        2 
  23  chr23_27175401   Sample    A    T        0      0        2 
  23  chr23_27178031     AAsi    C    T        0      0        2 
  23  chr23_27178031     AKia    C    T        0      0        2 
  23  chr23_27178031     AOna    C    T        0      0        2 
  23  chr23_27178031     ASom    C    T        0      0        2 
  23  chr23_27178031     HCab    C    T        1      2        2 
  23  chr23_27178031     HPrz    C    T        1      2        2 
  23  chr23_27178031     ZBoe    C    T        0      0        2 
  23  chr23_27178031     ZGre    C    T        0      0        2 
  23  chr23_27178031     ZHar    C    T        0      0        2 
  23  chr23_27178031   Sample    C    T        1      2        2 
  23  chr23_27179088     AAsi    A    G        0      0        2 
  23  chr23_27179088     AKia    A    G        0      0        2 
  23  chr23_27179088     AOna    A    G        0      0        2 
  23  chr23_27179088     ASom    A    G        0      0        2 
  23  chr23_27179088     HCab    A    G        0      0        2 
  23  chr23_27179088     HPrz    A    G        0      0        2 
  23  chr23_27179088     ZBoe    A    G      0.5      1        2 
  23  chr23_27179088     ZGre    A    G        1      2        2 
  23  chr23_27179088     ZHar    A    G        0      0        2 
  23  chr23_27179088   Sample    A    G        0      0        2 
  23  chr23_27182533     AAsi    A    G        0      0        2 
  23  chr23_27182533     AKia    A    G        0      0        2 
  23  chr23_27182533     AOna    A    G        0      0        2 
  23  chr23_27182533     ASom    A    G        0      0        2 
  23  chr23_27182533     HCab    A    G        0      0        2 
  23  chr23_27182533     HPrz    A    G        0      0        2 
  23  chr23_27182533     ZBoe    A    G        0      0        2 
  23  chr23_27182533     ZGre    A    G        0      0        2 
  23  chr23_27182533     ZHar    A    G        1      2        2 
  23  chr23_27182533   Sample    A    G        0      0        2 
  23  chr23_27184393     AAsi    T    G        0      0        2 
  23  chr23_27184393     AKia    T    G        0      0        2 
  23  chr23_27184393     AOna    T    G        0      0        2 
  23  chr23_27184393     ASom    T    G        0      0        2 
  23  chr23_27184393     HCab    T    G        0      0        2 
  23  chr23_27184393     HPrz    T    G        0      0        2 
  23  chr23_27184393     ZBoe    T    G        0      0        2 
  23  chr23_27184393     ZGre    T    G      0.5      1        2 
  23  chr23_27184393     ZHar    T    G        0      0        2 
  23  chr23_27184393   Sample    T    G        0      0        2 
  23  chr23_27185185     AAsi    G    A        0      0        2 
  23  chr23_27185185     AKia    G    A        0      0        2 
  23  chr23_27185185     AOna    G    A        0      0        2 
  23  chr23_27185185     ASom    G    A        0      0        2 
  23  chr23_27185185     HCab    G    A        1      2        2 
  23  chr23_27185185     HPrz    G    A        1      2        2 
  23  chr23_27185185     ZBoe    G    A        0      0        2 
  23  chr23_27185185     ZGre    G    A        0      0        2 
  23  chr23_27185185     ZHar    G    A        0      0        2 
  23  chr23_27185185   Sample    G    A        1      2        2 
  23  chr23_27185532     AAsi    T    C        0      0        2 
  23  chr23_27185532     AKia    T    C        1      2        2 
  23  chr23_27185532     AOna    T    C        0      0        2 
  23  chr23_27185532     ASom    T    C        0      0        2 
  23  chr23_27185532     HCab    T    C        0      0        2 
  23  chr23_27185532     HPrz    T    C        0      0        2 
  23  chr23_27185532     ZBoe    T    C        0      0        2 
  23  chr23_27185532     ZGre    T    C        0      0        2 
  23  chr23_27185532     ZHar    T    C        0      0        2 
  23  chr23_27185532   Sample    T    C        0      0        2 
  23  chr23_27187174     AAsi    T    G        0      0        2 
  23  chr23_27187174     AKia    T    G      0.5      1        2 
  23  chr23_27187174     AOna    T    G        0      0        2 
  23  chr23_27187174     ASom    T    G        0      0        2 
  23  chr23_27187174     HCab    T    G        0      0        2 
  23  chr23_27187174     HPrz    T    G        0      0        2 
  23  chr23_27187174     ZBoe    T    G        0      0        2 
  23  chr23_27187174     ZGre    T    G        0      0        2 
  23  chr23_27187174     ZHar    T    G        0      0        2 
  23  chr23_27187174   Sample    T    G        0      0        2 
  23  chr23_27203700     AAsi    C    T        0      0        2 
  23  chr23_27203700     AKia    C    T        0      0        2 
  23  chr23_27203700     AOna    C    T        0      0        2 
  23  chr23_27203700     ASom    C    T        0      0        2 
  23  chr23_27203700     HCab    C    T        1      2        2 
  23  chr23_27203700     HPrz    C    T        1      2        2 
  23  chr23_27203700     ZBoe    C    T        0      0        2 
  23  chr23_27203700     ZGre    C    T        0      0        2 
  23  chr23_27203700     ZHar    C    T        0      0        2 
  23  chr23_27203700   Sample    C    T        1      2        2 
  23  chr23_27207560     AAsi    C    A        0      0        2 
  23  chr23_27207560     AKia    C    A        0      0        2 
  23  chr23_27207560     AOna    C    A        0      0        2 
  23  chr23_27207560     ASom    C    A        0      0        2 
  23  chr23_27207560     HCab    C    A        0      0        2 
  23  chr23_27207560     HPrz    C    A        0      0        2 
  23  chr23_27207560     ZBoe    C    A        0      0        2 
  23  chr23_27207560     ZGre    C    A        1      2        2 
  23  chr23_27207560     ZHar    C    A        0      0        2 
  23  chr23_27207560   Sample    C    A        0      0        2 
  23  chr23_27207911     AAsi    T    C        0      0        2 
  23  chr23_27207911     AKia    T    C        0      0        2 
  23  chr23_27207911     AOna    T    C        0      0        2 
  23  chr23_27207911     ASom    T    C        0      0        2 
  23  chr23_27207911     HCab    T    C        1      2        2 
  23  chr23_27207911     HPrz    T    C        1      2        2 
  23  chr23_27207911     ZBoe    T    C        0      0        2 
  23  chr23_27207911     ZGre    T    C        0      0        2 
  23  chr23_27207911     ZHar    T    C        0      0        2 
  23  chr23_27207911   Sample    T    C        1      2        2 
  23  chr23_27229418     AAsi    A    G      0.5      1        2 
  23  chr23_27229418     AKia    A    G        0      0        2 
  23  chr23_27229418     AOna    A    G        0      0        2 
  23  chr23_27229418     ASom    A    G        0      0        2 
  23  chr23_27229418     HCab    A    G        0      0        2 
  23  chr23_27229418     HPrz    A    G        0      0        2 
  23  chr23_27229418     ZBoe    A    G        0      0        2 
  23  chr23_27229418     ZGre    A    G        0      0        2 
  23  chr23_27229418     ZHar    A    G        0      0        2 
  23  chr23_27229418   Sample    A    G        0      0        2 
  23  chr23_27244073     AAsi    A    G        0      0        2 
  23  chr23_27244073     AKia    A    G        0      0        2 
  23  chr23_27244073     AOna    A    G        0      0        2 
  23  chr23_27244073     ASom    A    G        0      0        2 
  23  chr23_27244073     HCab    A    G        0      0        2 
  23  chr23_27244073     HPrz    A    G        0      0        2 
  23  chr23_27244073     ZBoe    A    G        1      2        2 
  23  chr23_27244073     ZGre    A    G        1      2        2 
  23  chr23_27244073     ZHar    A    G        1      2        2 
  23  chr23_27244073   Sample    A    G        0      0        2 
  23  chr23_27248693     AAsi    G    T        0      0        2 
  23  chr23_27248693     AKia    G    T        0      0        2 
  23  chr23_27248693     AOna    G    T        0      0        2 
  23  chr23_27248693     ASom    G    T        1      2        2 
  23  chr23_27248693     HCab    G    T        0      0        2 
  23  chr23_27248693     HPrz    G    T        0      0        2 
  23  chr23_27248693     ZBoe    G    T        0      0        2 
  23  chr23_27248693     ZGre    G    T        0      0        2 
  23  chr23_27248693     ZHar    G    T        0      0        2 
  23  chr23_27248693   Sample    G    T        0      0        2 
  23  chr23_27273039     AAsi    T    C        0      0        2 
  23  chr23_27273039     AKia    T    C        0      0        2 
  23  chr23_27273039     AOna    T    C        0      0        2 
  23  chr23_27273039     ASom    T    C        0      0        2 
  23  chr23_27273039     HCab    T    C      0.5      1        2 
  23  chr23_27273039     HPrz    T    C      0.5      1        2 
  23  chr23_27273039     ZBoe    T    C        0      0        2 
  23  chr23_27273039     ZGre    T    C        0      0        2 
  23  chr23_27273039     ZHar    T    C        0      0        2 
  23  chr23_27273039   Sample    T    C        1      2        2 
  23  chr23_27309429     AAsi    G    T        0      0        2 
  23  chr23_27309429     AKia    G    T        0      0        2 
  23  chr23_27309429     AOna    G    T        0      0        2 
  23  chr23_27309429     ASom    G    T        0      0        2 
  23  chr23_27309429     HCab    G    T      0.5      1        2 
  23  chr23_27309429     HPrz    G    T        0      0        2 
  23  chr23_27309429     ZBoe    G    T        0      0        2 
  23  chr23_27309429     ZGre    G    T        0      0        2 
  23  chr23_27309429     ZHar    G    T        0      0        2 
  23  chr23_27309429   Sample    G    T        1      2        2 
  23  chr23_27330447     AAsi    G    A        1      2        2 
  23  chr23_27330447     AKia    G    A        0      0        2 
  23  chr23_27330447     AOna    G    A        0      0        2 
  23  chr23_27330447     ASom    G    A        1      2        2 
  23  chr23_27330447     HCab    G    A        0      0        2 
  23  chr23_27330447     HPrz    G    A        0      0        2 
  23  chr23_27330447     ZBoe    G    A        0      0        2 
  23  chr23_27330447     ZGre    G    A        0      0        2 
  23  chr23_27330447     ZHar    G    A        0      0        2 
  23  chr23_27330447   Sample    G    A        0      0        2 
  23  chr23_27347243     AAsi    T    A        0      0        2 
  23  chr23_27347243     AKia    T    A        0      0        2 
  23  chr23_27347243     AOna    T    A        0      0        2 
  23  chr23_27347243     ASom    T    A        0      0        2 
  23  chr23_27347243     HCab    T    A        1      2        2 
  23  chr23_27347243     HPrz    T    A        1      2        2 
  23  chr23_27347243     ZBoe    T    A        0      0        2 
  23  chr23_27347243     ZGre    T    A        0      0        2 
  23  chr23_27347243     ZHar    T    A        0      0        2 
  23  chr23_27347243   Sample    T    A        1      2        2 
  23  chr23_27349171     AAsi    A    G        0      0        2 
  23  chr23_27349171     AKia    A    G        0      0        2 
  23  chr23_27349171     AOna    A    G        0      0        2 
  23  chr23_27349171     ASom    A    G        0      0        2 
  23  chr23_27349171     HCab    A    G        0      0        2 
  23  chr23_27349171     HPrz    A    G        0      0        2 
  23  chr23_27349171     ZBoe    A    G        0      0        2 
  23  chr23_27349171     ZGre    A    G        0      0        2 
  23  chr23_27349171     ZHar    A    G        1      2        2 
  23  chr23_27349171   Sample    A    G        0      0        2 
  23  chr23_27362973     AAsi    C    T        0      0        2 
  23  chr23_27362973     AKia    C    T        0      0        2 
  23  chr23_27362973     AOna    C    T        0      0        2 
  23  chr23_27362973     ASom    C    T        0      0        2 
  23  chr23_27362973     HCab    C    T        0      0        2 
  23  chr23_27362973     HPrz    C    T        0      0        2 
  23  chr23_27362973     ZBoe    C    T        0      0        2 
  23  chr23_27362973     ZGre    C    T      0.5      1        2 
  23  chr23_27362973     ZHar    C    T        0      0        2 
  23  chr23_27362973   Sample    C    T        0      0        2 
  23  chr23_27367057     AAsi    A    G        0      0        2 
  23  chr23_27367057     AKia    A    G        1      2        2 
  23  chr23_27367057     AOna    A    G        0      0        2 
  23  chr23_27367057     ASom    A    G        0      0        2 
  23  chr23_27367057     HCab    A    G        0      0        2 
  23  chr23_27367057     HPrz    A    G        0      0        2 
  23  chr23_27367057     ZBoe    A    G        0      0        2 
  23  chr23_27367057     ZGre    A    G        0      0        2 
  23  chr23_27367057     ZHar    A    G        0      0        2 
  23  chr23_27367057   Sample    A    G        0      0        2 
  23  chr23_27375733     AAsi    T    G        0      0        2 
  23  chr23_27375733     AKia    T    G        0      0        2 
  23  chr23_27375733     AOna    T    G        0      0        2 
  23  chr23_27375733     ASom    T    G        0      0        2 
  23  chr23_27375733     HCab    T    G      0.5      1        2 
  23  chr23_27375733     HPrz    T    G        0      0        2 
  23  chr23_27375733     ZBoe    T    G        0      0        2 
  23  chr23_27375733     ZGre    T    G        0      0        2 
  23  chr23_27375733     ZHar    T    G        0      0        2 
  23  chr23_27375733   Sample    T    G        0      0        2 
  23  chr23_27382340     AAsi    A    C        0      0        2 
  23  chr23_27382340     AKia    A    C        0      0        2 
  23  chr23_27382340     AOna    A    C        0      0        2 
  23  chr23_27382340     ASom    A    C        0      0        2 
  23  chr23_27382340     HCab    A    C        0      0        2 
  23  chr23_27382340     HPrz    A    C        0      0        2 
  23  chr23_27382340     ZBoe    A    C        0      0        2 
  23  chr23_27382340     ZGre    A    C        0      0        2 
  23  chr23_27382340     ZHar    A    C      0.5      1        2 
  23  chr23_27382340   Sample    A    C        0      0        2 
  23  chr23_27382341     AAsi    T    C        0      0        2 
  23  chr23_27382341     AKia    T    C        1      2        2 
  23  chr23_27382341     AOna    T    C        1      2        2 
  23  chr23_27382341     ASom    T    C        0      0        2 
  23  chr23_27382341     HCab    T    C        0      0        2 
  23  chr23_27382341     HPrz    T    C        0      0        2 
  23  chr23_27382341     ZBoe    T    C        0      0        2 
  23  chr23_27382341     ZGre    T    C        0      0        2 
  23  chr23_27382341     ZHar    T    C        0      0        2 
  23  chr23_27382341   Sample    T    C        0      0        2 
  23  chr23_27382751     AAsi    T    C        0      0        2 
  23  chr23_27382751     AKia    T    C        0      0        2 
  23  chr23_27382751     AOna    T    C        0      0        2 
  23  chr23_27382751     ASom    T    C        1      2        2 
  23  chr23_27382751     HCab    T    C      0.5      1        2 
  23  chr23_27382751     HPrz    T    C        1      2        2 
  23  chr23_27382751     ZBoe    T    C        0      0        2 
  23  chr23_27382751     ZGre    T    C        0      0        2 
  23  chr23_27382751     ZHar    T    C        0      0        2 
  23  chr23_27382751   Sample    T    C        1      2        2 
  23  chr23_27429244     AAsi    A    G        0      0        2 
  23  chr23_27429244     AKia    A    G        0      0        2 
  23  chr23_27429244     AOna    A    G        0      0        2 
  23  chr23_27429244     ASom    A    G        0      0        2 
  23  chr23_27429244     HCab    A    G        0      0        2 
  23  chr23_27429244     HPrz    A    G        0      0        2 
  23  chr23_27429244     ZBoe    A    G        1      2        2 
  23  chr23_27429244     ZGre    A    G        0      0        2 
  23  chr23_27429244     ZHar    A    G        0      0        2 
  23  chr23_27429244   Sample    A    G        0      0        2 
  23  chr23_27435221     AAsi    T    C        1      2        2 
  23  chr23_27435221     AKia    T    C        0      0        2 
  23  chr23_27435221     AOna    T    C        0      0        2 
  23  chr23_27435221     ASom    T    C        1      2        2 
  23  chr23_27435221     HCab    T    C        0      0        2 
  23  chr23_27435221     HPrz    T    C        0      0        2 
  23  chr23_27435221     ZBoe    T    C        0      0        2 
  23  chr23_27435221     ZGre    T    C        0      0        2 
  23  chr23_27435221     ZHar    T    C        0      0        2 
  23  chr23_27435221   Sample    T    C        0      0        2 
  23  chr23_27438162     AAsi    C    G        0      0        2 
  23  chr23_27438162     AKia    C    G        0      0        2 
  23  chr23_27438162     AOna    C    G      0.5      1        2 
  23  chr23_27438162     ASom    C    G        0      0        2 
  23  chr23_27438162     HCab    C    G        0      0        2 
  23  chr23_27438162     HPrz    C    G        0      0        2 
  23  chr23_27438162     ZBoe    C    G        0      0        2 
  23  chr23_27438162     ZGre    C    G        0      0        2 
  23  chr23_27438162     ZHar    C    G        0      0        2 
  23  chr23_27438162   Sample    C    G        0      0        2 
  23  chr23_27444148     AAsi    C    A        0      0        2 
  23  chr23_27444148     AKia    C    A        1      2        2 
  23  chr23_27444148     AOna    C    A        1      2        2 
  23  chr23_27444148     ASom    C    A        0      0        2 
  23  chr23_27444148     HCab    C    A        0      0        2 
  23  chr23_27444148     HPrz    C    A        0      0        2 
  23  chr23_27444148     ZBoe    C    A        0      0        2 
  23  chr23_27444148     ZGre    C    A        0      0        2 
  23  chr23_27444148     ZHar    C    A        0      0        2 
  23  chr23_27444148   Sample    C    A        0      0        2 
  23  chr23_27449023     AAsi    T    C        0      0        2 
  23  chr23_27449023     AKia    T    C        0      0        2 
  23  chr23_27449023     AOna    T    C        0      0        2 
  23  chr23_27449023     ASom    T    C        0      0        2 
  23  chr23_27449023     HCab    T    C        1      2        2 
  23  chr23_27449023     HPrz    T    C        1      2        2 
  23  chr23_27449023     ZBoe    T    C        0      0        2 
  23  chr23_27449023     ZGre    T    C        0      0        2 
  23  chr23_27449023     ZHar    T    C        0      0        2 
  23  chr23_27449023   Sample    T    C        1      2        2 
  23  chr23_27455210     AAsi    C    T        0      0        2 
  23  chr23_27455210     AKia    C    T        0      0        2 
  23  chr23_27455210     AOna    C    T        0      0        2 
  23  chr23_27455210     ASom    C    T        1      2        2 
  23  chr23_27455210     HCab    C    T        0      0        2 
  23  chr23_27455210     HPrz    C    T        0      0        2 
  23  chr23_27455210     ZBoe    C    T        0      0        2 
  23  chr23_27455210     ZGre    C    T        0      0        2 
  23  chr23_27455210     ZHar    C    T        0      0        2 
  23  chr23_27455210   Sample    C    T        0      0        2 
  23  chr23_27458443     AAsi    T    G        0      0        2 
  23  chr23_27458443     AKia    T    G        0      0        2 
  23  chr23_27458443     AOna    T    G        0      0        2 
  23  chr23_27458443     ASom    T    G        0      0        2 
  23  chr23_27458443     HCab    T    G        0      0        2 
  23  chr23_27458443     HPrz    T    G        0      0        2 
  23  chr23_27458443     ZBoe    T    G        0      0        2 
  23  chr23_27458443     ZGre    T    G        1      2        2 
  23  chr23_27458443     ZHar    T    G        0      0        2 
  23  chr23_27458443   Sample    T    G        0      0        2 
  23  chr23_27458694     AAsi    A    G        0      0        2 
  23  chr23_27458694     AKia    A    G      0.5      1        2 
  23  chr23_27458694     AOna    A    G        0      0        2 
  23  chr23_27458694     ASom    A    G        0      0        2 
  23  chr23_27458694     HCab    A    G        0      0        2 
  23  chr23_27458694     HPrz    A    G        0      0        2 
  23  chr23_27458694     ZBoe    A    G        0      0        2 
  23  chr23_27458694     ZGre    A    G        0      0        2 
  23  chr23_27458694     ZHar    A    G        0      0        2 
  23  chr23_27458694   Sample    A    G        0      0        2 
  23  chr23_27461759     AAsi    G    A        0      0        2 
  23  chr23_27461759     AKia    G    A        0      0        2 
  23  chr23_27461759     AOna    G    A        0      0        2 
  23  chr23_27461759     ASom    G    A        0      0        2 
  23  chr23_27461759     HCab    G    A        0      0        2 
  23  chr23_27461759     HPrz    G    A        0      0        2 
  23  chr23_27461759     ZBoe    G    A        0      0        2 
  23  chr23_27461759     ZGre    G    A        0      0        2 
  23  chr23_27461759     ZHar    G    A        1      2        2 
  23  chr23_27461759   Sample    G    A        0      0        2 
  23  chr23_27467781     AAsi    T    G        0      0        2 
  23  chr23_27467781     AKia    T    G        0      0        2 
  23  chr23_27467781     AOna    T    G        0      0        2 
  23  chr23_27467781     ASom    T    G        0      0        2 
  23  chr23_27467781     HCab    T    G        1      2        2 
  23  chr23_27467781     HPrz    T    G        1      2        2 
  23  chr23_27467781     ZBoe    T    G        0      0        2 
  23  chr23_27467781     ZGre    T    G        0      0        2 
  23  chr23_27467781     ZHar    T    G        0      0        2 
  23  chr23_27467781   Sample    T    G        1      2        2 
  23  chr23_27468404     AAsi    A    G        0      0        2 
  23  chr23_27468404     AKia    A    G        0      0        2 
  23  chr23_27468404     AOna    A    G        0      0        2 
  23  chr23_27468404     ASom    A    G        0      0        2 
  23  chr23_27468404     HCab    A    G        1      2        2 
  23  chr23_27468404     HPrz    A    G        1      2        2 
  23  chr23_27468404     ZBoe    A    G        0      0        2 
  23  chr23_27468404     ZGre    A    G        0      0        2 
  23  chr23_27468404     ZHar    A    G        0      0        2 
  23  chr23_27468404   Sample    A    G        1      2        2 
  23  chr23_27475308     AAsi    T    C        0      0        2 
  23  chr23_27475308     AKia    T    C        0      0        2 
  23  chr23_27475308     AOna    T    C        0      0        2 
  23  chr23_27475308     ASom    T    C        0      0        2 
  23  chr23_27475308     HCab    T    C        0      0        2 
  23  chr23_27475308     HPrz    T    C        0      0        2 
  23  chr23_27475308     ZBoe    T    C      0.5      1        2 
  23  chr23_27475308     ZGre    T    C        0      0        2 
  23  chr23_27475308     ZHar    T    C        0      0        2 
  23  chr23_27475308   Sample    T    C        0      0        2 
  23  chr23_27478570     AAsi    T    A        0      0        2 
  23  chr23_27478570     AKia    T    A        0      0        2 
  23  chr23_27478570     AOna    T    A        0      0        2 
  23  chr23_27478570     ASom    T    A        0      0        2 
  23  chr23_27478570     HCab    T    A        1      2        2 
  23  chr23_27478570     HPrz    T    A        1      2        2 
  23  chr23_27478570     ZBoe    T    A        0      0        2 
  23  chr23_27478570     ZGre    T    A        0      0        2 
  23  chr23_27478570     ZHar    T    A        0      0        2 
  23  chr23_27478570   Sample    T    A        1      2        2 
  23  chr23_27478738     AAsi    G    A        0      0        2 
  23  chr23_27478738     AKia    G    A        0      0        2 
  23  chr23_27478738     AOna    G    A      0.5      1        2 
  23  chr23_27478738     ASom    G    A        0      0        2 
  23  chr23_27478738     HCab    G    A        0      0        2 
  23  chr23_27478738     HPrz    G    A        0      0        2 
  23  chr23_27478738     ZBoe    G    A        0      0        2 
  23  chr23_27478738     ZGre    G    A        0      0        2 
  23  chr23_27478738     ZHar    G    A        0      0        2 
  23  chr23_27478738   Sample    G    A        0      0        2 
  23  chr23_27488466     AAsi    G    C        0      0        2 
  23  chr23_27488466     AKia    G    C      0.5      1        2 
  23  chr23_27488466     AOna    G    C      0.5      1        2 
  23  chr23_27488466     ASom    G    C        0      0        2 
  23  chr23_27488466     HCab    G    C        0      0        2 
  23  chr23_27488466     HPrz    G    C        0      0        2 
  23  chr23_27488466     ZBoe    G    C        0      0        2 
  23  chr23_27488466     ZGre    G    C        0      0        2 
  23  chr23_27488466     ZHar    G    C        0      0        2 
  23  chr23_27488466   Sample    G    C        0      0        2 
  23  chr23_27491019     AAsi    A    G        0      0        2 
  23  chr23_27491019     AKia    A    G        0      0        2 
  23  chr23_27491019     AOna    A    G        0      0        2 
  23  chr23_27491019     ASom    A    G        0      0        2 
  23  chr23_27491019     HCab    A    G        0      0        2 
  23  chr23_27491019     HPrz    A    G        0      0        2 
  23  chr23_27491019     ZBoe    A    G        0      0        2 
  23  chr23_27491019     ZGre    A    G        0      0        2 
  23  chr23_27491019     ZHar    A    G        1      2        2 
  23  chr23_27491019   Sample    A    G        0      0        2 
  23  chr23_27491421     AAsi    A    G        0      0        2 
  23  chr23_27491421     AKia    A    G        0      0        2 
  23  chr23_27491421     AOna    A    G        0      0        2 
  23  chr23_27491421     ASom    A    G        0      0        2 
  23  chr23_27491421     HCab    A    G        1      2        2 
  23  chr23_27491421     HPrz    A    G        1      2        2 
  23  chr23_27491421     ZBoe    A    G        0      0        2 
  23  chr23_27491421     ZGre    A    G        0      0        2 
  23  chr23_27491421     ZHar    A    G        0      0        2 
  23  chr23_27491421   Sample    A    G        1      2        2 
  23  chr23_27493470     AAsi    G    T        0      0        2 
  23  chr23_27493470     AKia    G    T        1      2        2 
  23  chr23_27493470     AOna    G    T        0      0        2 
  23  chr23_27493470     ASom    G    T        0      0        2 
  23  chr23_27493470     HCab    G    T        0      0        2 
  23  chr23_27493470     HPrz    G    T        0      0        2 
  23  chr23_27493470     ZBoe    G    T        0      0        2 
  23  chr23_27493470     ZGre    G    T        0      0        2 
  23  chr23_27493470     ZHar    G    T        0      0        2 
  23  chr23_27493470   Sample    G    T        0      0        2 
  23  chr23_27494064     AAsi    A    G        0      0        2 
  23  chr23_27494064     AKia    A    G        0      0        2 
  23  chr23_27494064     AOna    A    G        0      0        2 
  23  chr23_27494064     ASom    A    G        0      0        2 
  23  chr23_27494064     HCab    A    G        1      2        2 
  23  chr23_27494064     HPrz    A    G        1      2        2 
  23  chr23_27494064     ZBoe    A    G        0      0        2 
  23  chr23_27494064     ZGre    A    G        0      0        2 
  23  chr23_27494064     ZHar    A    G        0      0        2 
  23  chr23_27494064   Sample    A    G        1      2        2 
  23  chr23_27494138     AAsi    A    G        0      0        2 
  23  chr23_27494138     AKia    A    G        0      0        2 
  23  chr23_27494138     AOna    A    G        0      0        2 
  23  chr23_27494138     ASom    A    G        0      0        2 
  23  chr23_27494138     HCab    A    G        0      0        2 
  23  chr23_27494138     HPrz    A    G        0      0        2 
  23  chr23_27494138     ZBoe    A    G      0.5      1        2 
  23  chr23_27494138     ZGre    A    G        0      0        2 
  23  chr23_27494138     ZHar    A    G        0      0        2 
  23  chr23_27494138   Sample    A    G        0      0        2 
  23  chr23_27499101     AAsi    A    G        0      0        2 
  23  chr23_27499101     AKia    A    G        0      0        2 
  23  chr23_27499101     AOna    A    G        0      0        2 
  23  chr23_27499101     ASom    A    G        0      0        2 
  23  chr23_27499101     HCab    A    G        0      0        2 
  23  chr23_27499101     HPrz    A    G        0      0        2 
  23  chr23_27499101     ZBoe    A    G        0      0        2 
  23  chr23_27499101     ZGre    A    G        1      2        2 
  23  chr23_27499101     ZHar    A    G        0      0        2 
  23  chr23_27499101   Sample    A    G        0      0        2 
  23  chr23_27515851     AAsi    C    T        0      0        2 
  23  chr23_27515851     AKia    C    T        0      0        2 
  23  chr23_27515851     AOna    C    T        0      0        2 
  23  chr23_27515851     ASom    C    T        0      0        2 
  23  chr23_27515851     HCab    C    T        1      2        2 
  23  chr23_27515851     HPrz    C    T        1      2        2 
  23  chr23_27515851     ZBoe    C    T        0      0        2 
  23  chr23_27515851     ZGre    C    T        0      0        2 
  23  chr23_27515851     ZHar    C    T        0      0        2 
  23  chr23_27515851   Sample    C    T        1      2        2 
  23  chr23_27520522     AAsi    C    G        0      0        2 
  23  chr23_27520522     AKia    C    G        0      0        2 
  23  chr23_27520522     AOna    C    G        0      0        2 
  23  chr23_27520522     ASom    C    G        0      0        2 
  23  chr23_27520522     HCab    C    G        1      2        2 
  23  chr23_27520522     HPrz    C    G        1      2        2 
  23  chr23_27520522     ZBoe    C    G        0      0        2 
  23  chr23_27520522     ZGre    C    G        0      0        2 
  23  chr23_27520522     ZHar    C    G        0      0        2 
  23  chr23_27520522   Sample    C    G        1      2        2 
  23  chr23_27539445     AAsi    G    T        0      0        2 
  23  chr23_27539445     AKia    G    T        0      0        2 
  23  chr23_27539445     AOna    G    T        0      0        2 
  23  chr23_27539445     ASom    G    T        0      0        2 
  23  chr23_27539445     HCab    G    T      0.5      1        2 
  23  chr23_27539445     HPrz    G    T        0      0        2 
  23  chr23_27539445     ZBoe    G    T        0      0        2 
  23  chr23_27539445     ZGre    G    T        0      0        2 
  23  chr23_27539445     ZHar    G    T        0      0        2 
  23  chr23_27539445   Sample    G    T        1      2        2 
  23  chr23_27539731     AAsi    G    T        0      0        2 
  23  chr23_27539731     AKia    G    T        0      0        2 
  23  chr23_27539731     AOna    G    T        0      0        2 
  23  chr23_27539731     ASom    G    T        0      0        2 
  23  chr23_27539731     HCab    G    T      0.5      1        2 
  23  chr23_27539731     HPrz    G    T        0      0        2 
  23  chr23_27539731     ZBoe    G    T        0      0        2 
  23  chr23_27539731     ZGre    G    T        0      0        2 
  23  chr23_27539731     ZHar    G    T        0      0        2 
  23  chr23_27539731   Sample    G    T        0      0        2 
  23  chr23_27545149     AAsi    T    A        0      0        2 
  23  chr23_27545149     AKia    T    A        0      0        2 
  23  chr23_27545149     AOna    T    A        0      0        2 
  23  chr23_27545149     ASom    T    A        0      0        2 
  23  chr23_27545149     HCab    T    A        1      2        2 
  23  chr23_27545149     HPrz    T    A        1      2        2 
  23  chr23_27545149     ZBoe    T    A        0      0        2 
  23  chr23_27545149     ZGre    T    A        0      0        2 
  23  chr23_27545149     ZHar    T    A        0      0        2 
  23  chr23_27545149   Sample    T    A        1      2        2 
  23  chr23_27547013     AAsi    A    G        0      0        2 
  23  chr23_27547013     AKia    A    G        0      0        2 
  23  chr23_27547013     AOna    A    G        0      0        2 
  23  chr23_27547013     ASom    A    G        0      0        2 
  23  chr23_27547013     HCab    A    G        0      0        2 
  23  chr23_27547013     HPrz    A    G        0      0        2 
  23  chr23_27547013     ZBoe    A    G        0      0        2 
  23  chr23_27547013     ZGre    A    G      0.5      1        2 
  23  chr23_27547013     ZHar    A    G        0      0        2 
  23  chr23_27547013   Sample    A    G        0      0        2 
  23  chr23_27549749     AAsi    A    T        0      0        2 
  23  chr23_27549749     AKia    A    T        0      0        2 
  23  chr23_27549749     AOna    A    T        0      0        2 
  23  chr23_27549749     ASom    A    T        0      0        2 
  23  chr23_27549749     HCab    A    T        1      2        2 
  23  chr23_27549749     HPrz    A    T        1      2        2 
  23  chr23_27549749     ZBoe    A    T        0      0        2 
  23  chr23_27549749     ZGre    A    T        0      0        2 
  23  chr23_27549749     ZHar    A    T        0      0        2 
  23  chr23_27549749   Sample    A    T        1      2        2 
  23  chr23_27555244     AAsi    T    G        0      0        2 
  23  chr23_27555244     AKia    T    G        0      0        2 
  23  chr23_27555244     AOna    T    G        0      0        2 
  23  chr23_27555244     ASom    T    G        0      0        2 
  23  chr23_27555244     HCab    T    G        1      2        2 
  23  chr23_27555244     HPrz    T    G        1      2        2 
  23  chr23_27555244     ZBoe    T    G        0      0        2 
  23  chr23_27555244     ZGre    T    G        0      0        2 
  23  chr23_27555244     ZHar    T    G        0      0        2 
  23  chr23_27555244   Sample    T    G        1      2        2 
  23  chr23_27561887     AAsi    G    A        0      0        2 
  23  chr23_27561887     AKia    G    A        0      0        2 
  23  chr23_27561887     AOna    G    A        0      0        2 
  23  chr23_27561887     ASom    G    A        0      0        2 
  23  chr23_27561887     HCab    G    A        0      0        2 
  23  chr23_27561887     HPrz    G    A        0      0        2 
  23  chr23_27561887     ZBoe    G    A      0.5      1        2 
  23  chr23_27561887     ZGre    G    A        0      0        2 
  23  chr23_27561887     ZHar    G    A        0      0        2 
  23  chr23_27561887   Sample    G    A        0      0        2 
  23  chr23_27570157     AAsi    T    C        0      0        2 
  23  chr23_27570157     AKia    T    C        0      0        2 
  23  chr23_27570157     AOna    T    C        0      0        2 
  23  chr23_27570157     ASom    T    C        0      0        2 
  23  chr23_27570157     HCab    T    C        1      2        2 
  23  chr23_27570157     HPrz    T    C        1      2        2 
  23  chr23_27570157     ZBoe    T    C        0      0        2 
  23  chr23_27570157     ZGre    T    C        0      0        2 
  23  chr23_27570157     ZHar    T    C        0      0        2 
  23  chr23_27570157   Sample    T    C        1      2        2 
  23  chr23_27573043     AAsi    A    G        0      0        2 
  23  chr23_27573043     AKia    A    G        0      0        2 
  23  chr23_27573043     AOna    A    G        0      0        2 
  23  chr23_27573043     ASom    A    G        0      0        2 
  23  chr23_27573043     HCab    A    G        0      0        2 
  23  chr23_27573043     HPrz    A    G        0      0        2 
  23  chr23_27573043     ZBoe    A    G        0      0        2 
  23  chr23_27573043     ZGre    A    G      0.5      1        2 
  23  chr23_27573043     ZHar    A    G        0      0        2 
  23  chr23_27573043   Sample    A    G        0      0        2 
  23  chr23_27576692     AAsi    C    A        0      0        2 
  23  chr23_27576692     AKia    C    A        0      0        2 
  23  chr23_27576692     AOna    C    A        0      0        2 
  23  chr23_27576692     ASom    C    A        0      0        2 
  23  chr23_27576692     HCab    C    A        1      2        2 
  23  chr23_27576692     HPrz    C    A        1      2        2 
  23  chr23_27576692     ZBoe    C    A        0      0        2 
  23  chr23_27576692     ZGre    C    A        0      0        2 
  23  chr23_27576692     ZHar    C    A        0      0        2 
  23  chr23_27576692   Sample    C    A        1      2        2 
  23  chr23_27585251     AAsi    C    T        0      0        2 
  23  chr23_27585251     AKia    C    T        0      0        2 
  23  chr23_27585251     AOna    C    T      0.5      1        2 
  23  chr23_27585251     ASom    C    T        0      0        2 
  23  chr23_27585251     HCab    C    T        0      0        2 
  23  chr23_27585251     HPrz    C    T        0      0        2 
  23  chr23_27585251     ZBoe    C    T        0      0        2 
  23  chr23_27585251     ZGre    C    T        0      0        2 
  23  chr23_27585251     ZHar    C    T        0      0        2 
  23  chr23_27585251   Sample    C    T        0      0        2 
  23  chr23_27595904     AAsi    C    T        0      0        2 
  23  chr23_27595904     AKia    C    T        0      0        2 
  23  chr23_27595904     AOna    C    T      0.5      1        2 
  23  chr23_27595904     ASom    C    T        0      0        2 
  23  chr23_27595904     HCab    C    T        0      0        2 
  23  chr23_27595904     HPrz    C    T        0      0        2 
  23  chr23_27595904     ZBoe    C    T        0      0        2 
  23  chr23_27595904     ZGre    C    T        0      0        2 
  23  chr23_27595904     ZHar    C    T        0      0        2 
  23  chr23_27595904   Sample    C    T        0      0        2 
  23  chr23_27600966     AAsi    T    G        0      0        2 
  23  chr23_27600966     AKia    T    G      0.5      1        2 
  23  chr23_27600966     AOna    T    G        0      0        2 
  23  chr23_27600966     ASom    T    G        0      0        2 
  23  chr23_27600966     HCab    T    G        0      0        2 
  23  chr23_27600966     HPrz    T    G        0      0        2 
  23  chr23_27600966     ZBoe    T    G        0      0        2 
  23  chr23_27600966     ZGre    T    G        0      0        2 
  23  chr23_27600966     ZHar    T    G        0      0        2 
  23  chr23_27600966   Sample    T    G        0      0        2 
  23  chr23_27604515     AAsi    A    G        0      0        2 
  23  chr23_27604515     AKia    A    G        0      0        2 
  23  chr23_27604515     AOna    A    G        0      0        2 
  23  chr23_27604515     ASom    A    G        0      0        2 
  23  chr23_27604515     HCab    A    G        0      0        2 
  23  chr23_27604515     HPrz    A    G        0      0        2 
  23  chr23_27604515     ZBoe    A    G      0.5      1        2 
  23  chr23_27604515     ZGre    A    G        0      0        2 
  23  chr23_27604515     ZHar    A    G        0      0        2 
  23  chr23_27604515   Sample    A    G        0      0        2 
  23  chr23_27605625     AAsi    C    G        1      2        2 
  23  chr23_27605625     AKia    C    G        0      0        2 
  23  chr23_27605625     AOna    C    G        0      0        2 
  23  chr23_27605625     ASom    C    G        1      2        2 
  23  chr23_27605625     HCab    C    G        0      0        2 
  23  chr23_27605625     HPrz    C    G        0      0        2 
  23  chr23_27605625     ZBoe    C    G        0      0        2 
  23  chr23_27605625     ZGre    C    G        0      0        2 
  23  chr23_27605625     ZHar    C    G        0      0        2 
  23  chr23_27605625   Sample    C    G        0      0        2 
  23  chr23_27607289     AAsi    G    A        0      0        2 
  23  chr23_27607289     AKia    G    A        0      0        2 
  23  chr23_27607289     AOna    G    A        0      0        2 
  23  chr23_27607289     ASom    G    A      0.5      1        2 
  23  chr23_27607289     HCab    G    A        0      0        2 
  23  chr23_27607289     HPrz    G    A        0      0        2 
  23  chr23_27607289     ZBoe    G    A        0      0        2 
  23  chr23_27607289     ZGre    G    A        0      0        2 
  23  chr23_27607289     ZHar    G    A        0      0        2 
  23  chr23_27607289   Sample    G    A        0      0        2 
  23  chr23_27607717     AAsi    C    G        0      0        2 
  23  chr23_27607717     AKia    C    G        0      0        2 
  23  chr23_27607717     AOna    C    G        0      0        2 
  23  chr23_27607717     ASom    C    G        0      0        2 
  23  chr23_27607717     HCab    C    G        1      2        2 
  23  chr23_27607717     HPrz    C    G        1      2        2 
  23  chr23_27607717     ZBoe    C    G        0      0        2 
  23  chr23_27607717     ZGre    C    G        0      0        2 
  23  chr23_27607717     ZHar    C    G        0      0        2 
  23  chr23_27607717   Sample    C    G        1      2        2 
  23  chr23_27608385     AAsi    A    C        1      2        2 
  23  chr23_27608385     AKia    A    C        0      0        2 
  23  chr23_27608385     AOna    A    C        0      0        2 
  23  chr23_27608385     ASom    A    C      0.5      1        2 
  23  chr23_27608385     HCab    A    C        0      0        2 
  23  chr23_27608385     HPrz    A    C        0      0        2 
  23  chr23_27608385     ZBoe    A    C        0      0        2 
  23  chr23_27608385     ZGre    A    C        0      0        2 
  23  chr23_27608385     ZHar    A    C        0      0        2 
  23  chr23_27608385   Sample    A    C        0      0        2 
  23  chr23_27612836     AAsi    A    G        1      2        2 
  23  chr23_27612836     AKia    A    G        0      0        2 
  23  chr23_27612836     AOna    A    G      0.5      1        2 
  23  chr23_27612836     ASom    A    G        1      2        2 
  23  chr23_27612836     HCab    A    G        0      0        2 
  23  chr23_27612836     HPrz    A    G        0      0        2 
  23  chr23_27612836     ZBoe    A    G        0      0        2 
  23  chr23_27612836     ZGre    A    G        0      0        2 
  23  chr23_27612836     ZHar    A    G        0      0        2 
  23  chr23_27612836   Sample    A    G        0      0        2 
  23  chr23_27618692     AAsi    T    C        0      0        2 
  23  chr23_27618692     AKia    T    C        0      0        2 
  23  chr23_27618692     AOna    T    C        0      0        2 
  23  chr23_27618692     ASom    T    C        0      0        2 
  23  chr23_27618692     HCab    T    C        0      0        2 
  23  chr23_27618692     HPrz    T    C        0      0        2 
  23  chr23_27618692     ZBoe    T    C      0.5      1        2 
  23  chr23_27618692     ZGre    T    C        0      0        2 
  23  chr23_27618692     ZHar    T    C        0      0        2 
  23  chr23_27618692   Sample    T    C        0      0        2 
  23  chr23_27636306     AAsi    C    T        1      2        2 
  23  chr23_27636306     AKia    C    T        0      0        2 
  23  chr23_27636306     AOna    C    T        0      0        2 
  23  chr23_27636306     ASom    C    T        1      2        2 
  23  chr23_27636306     HCab    C    T        0      0        2 
  23  chr23_27636306     HPrz    C    T        0      0        2 
  23  chr23_27636306     ZBoe    C    T        0      0        2 
  23  chr23_27636306     ZGre    C    T        0      0        2 
  23  chr23_27636306     ZHar    C    T        0      0        2 
  23  chr23_27636306   Sample    C    T        0      0        2 
  23  chr23_27639721     AAsi    A    G        0      0        2 
  23  chr23_27639721     AKia    A    G        0      0        2 
  23  chr23_27639721     AOna    A    G        0      0        2 
  23  chr23_27639721     ASom    A    G        0      0        2 
  23  chr23_27639721     HCab    A    G        0      0        2 
  23  chr23_27639721     HPrz    A    G        0      0        2 
  23  chr23_27639721     ZBoe    A    G        0      0        2 
  23  chr23_27639721     ZGre    A    G        1      2        2 
  23  chr23_27639721     ZHar    A    G        0      0        2 
  23  chr23_27639721   Sample    A    G        1      2        2 
  23  chr23_27689600     AAsi    G    A        0      0        2 
  23  chr23_27689600     AKia    G    A        1      2        2 
  23  chr23_27689600     AOna    G    A        1      2        2 
  23  chr23_27689600     ASom    G    A        0      0        2 
  23  chr23_27689600     HCab    G    A        0      0        2 
  23  chr23_27689600     HPrz    G    A        0      0        2 
  23  chr23_27689600     ZBoe    G    A        0      0        2 
  23  chr23_27689600     ZGre    G    A        0      0        2 
  23  chr23_27689600     ZHar    G    A        0      0        2 
  23  chr23_27689600   Sample    G    A        0      0        2 
  23  chr23_27694237     AAsi    G    A        0      0        2 
  23  chr23_27694237     AKia    G    A        0      0        2 
  23  chr23_27694237     AOna    G    A        0      0        2 
  23  chr23_27694237     ASom    G    A        1      2        2 
  23  chr23_27694237     HCab    G    A        0      0        2 
  23  chr23_27694237     HPrz    G    A        0      0        2 
  23  chr23_27694237     ZBoe    G    A        0      0        2 
  23  chr23_27694237     ZGre    G    A        0      0        2 
  23  chr23_27694237     ZHar    G    A        0      0        2 
  23  chr23_27694237   Sample    G    A        0      0        2 
  23  chr23_27699425     AAsi    T    C        0      0        2 
  23  chr23_27699425     AKia    T    C        1      2        2 
  23  chr23_27699425     AOna    T    C      0.5      1        2 
  23  chr23_27699425     ASom    T    C        0      0        2 
  23  chr23_27699425     HCab    T    C        0      0        2 
  23  chr23_27699425     HPrz    T    C        0      0        2 
  23  chr23_27699425     ZBoe    T    C        0      0        2 
  23  chr23_27699425     ZGre    T    C        0      0        2 
  23  chr23_27699425     ZHar    T    C        0      0        2 
  23  chr23_27699425   Sample    T    C        0      0        2 
  23  chr23_27715216     AAsi    A    G        0      0        2 
  23  chr23_27715216     AKia    A    G        0      0        2 
  23  chr23_27715216     AOna    A    G        0      0        2 
  23  chr23_27715216     ASom    A    G        0      0        2 
  23  chr23_27715216     HCab    A    G      0.5      1        2 
  23  chr23_27715216     HPrz    A    G        0      0        2 
  23  chr23_27715216     ZBoe    A    G        0      0        2 
  23  chr23_27715216     ZGre    A    G        0      0        2 
  23  chr23_27715216     ZHar    A    G        0      0        2 
  23  chr23_27715216   Sample    A    G        1      2        2 
  23  chr23_27716805     AAsi    T    C        0      0        2 
  23  chr23_27716805     AKia    T    C        0      0        2 
  23  chr23_27716805     AOna    T    C      0.5      1        2 
  23  chr23_27716805     ASom    T    C        0      0        2 
  23  chr23_27716805     HCab    T    C        0      0        2 
  23  chr23_27716805     HPrz    T    C        0      0        2 
  23  chr23_27716805     ZBoe    T    C        0      0        2 
  23  chr23_27716805     ZGre    T    C        0      0        2 
  23  chr23_27716805     ZHar    T    C        0      0        2 
  23  chr23_27716805   Sample    T    C        0      0        2 
  23  chr23_27718590     AAsi    A    G        0      0        2 
  23  chr23_27718590     AKia    A    G        0      0        2 
  23  chr23_27718590     AOna    A    G        0      0        2 
  23  chr23_27718590     ASom    A    G        0      0        2 
  23  chr23_27718590     HCab    A    G        0      0        2 
  23  chr23_27718590     HPrz    A    G      0.5      1        2 
  23  chr23_27718590     ZBoe    A    G        0      0        2 
  23  chr23_27718590     ZGre    A    G        0      0        2 
  23  chr23_27718590     ZHar    A    G        0      0        2 
  23  chr23_27718590   Sample    A    G        0      0        2 
  23  chr23_27725843     AAsi    T    C        0      0        2 
  23  chr23_27725843     AKia    T    C        0      0        2 
  23  chr23_27725843     AOna    T    C        0      0        2 
  23  chr23_27725843     ASom    T    C        0      0        2 
  23  chr23_27725843     HCab    T    C        0      0        2 
  23  chr23_27725843     HPrz    T    C        0      0        2 
  23  chr23_27725843     ZBoe    T    C        1      2        2 
  23  chr23_27725843     ZGre    T    C        0      0        2 
  23  chr23_27725843     ZHar    T    C        0      0        2 
  23  chr23_27725843   Sample    T    C        0      0        2 
  23  chr23_27746048     AAsi    T    C        0      0        2 
  23  chr23_27746048     AKia    T    C        0      0        2 
  23  chr23_27746048     AOna    T    C        0      0        2 
  23  chr23_27746048     ASom    T    C        0      0        2 
  23  chr23_27746048     HCab    T    C        1      2        2 
  23  chr23_27746048     HPrz    T    C        1      2        2 
  23  chr23_27746048     ZBoe    T    C        0      0        2 
  23  chr23_27746048     ZGre    T    C        0      0        2 
  23  chr23_27746048     ZHar    T    C        0      0        2 
  23  chr23_27746048   Sample    T    C        1      2        2 
  23  chr23_27751524     AAsi    G    T        0      0        2 
  23  chr23_27751524     AKia    G    T        0      0        2 
  23  chr23_27751524     AOna    G    T        0      0        2 
  23  chr23_27751524     ASom    G    T        0      0        2 
  23  chr23_27751524     HCab    G    T        0      0        2 
  23  chr23_27751524     HPrz    G    T        0      0        2 
  23  chr23_27751524     ZBoe    G    T        1      2        2 
  23  chr23_27751524     ZGre    G    T        0      0        2 
  23  chr23_27751524     ZHar    G    T        0      0        2 
  23  chr23_27751524   Sample    G    T        0      0        2 
  23  chr23_27754211     AAsi    G    A        0      0        2 
  23  chr23_27754211     AKia    G    A        0      0        2 
  23  chr23_27754211     AOna    G    A        0      0        2 
  23  chr23_27754211     ASom    G    A        0      0        2 
  23  chr23_27754211     HCab    G    A        0      0        2 
  23  chr23_27754211     HPrz    G    A        0      0        2 
  23  chr23_27754211     ZBoe    G    A        1      2        2 
  23  chr23_27754211     ZGre    G    A        0      0        2 
  23  chr23_27754211     ZHar    G    A        0      0        2 
  23  chr23_27754211   Sample    G    A        0      0        2 
  23  chr23_27757394     AAsi    C    T        0      0        2 
  23  chr23_27757394     AKia    C    T        0      0        2 
  23  chr23_27757394     AOna    C    T        0      0        2 
  23  chr23_27757394     ASom    C    T        0      0        2 
  23  chr23_27757394     HCab    C    T        0      0        2 
  23  chr23_27757394     HPrz    C    T        0      0        2 
  23  chr23_27757394     ZBoe    C    T        0      0        2 
  23  chr23_27757394     ZGre    C    T        0      0        2 
  23  chr23_27757394     ZHar    C    T        1      2        2 
  23  chr23_27757394   Sample    C    T        0      0        2 
  23  chr23_27764102     AAsi    C    T        0      0        2 
  23  chr23_27764102     AKia    C    T        0      0        2 
  23  chr23_27764102     AOna    C    T        0      0        2 
  23  chr23_27764102     ASom    C    T        0      0        2 
  23  chr23_27764102     HCab    C    T        0      0        2 
  23  chr23_27764102     HPrz    C    T        0      0        2 
  23  chr23_27764102     ZBoe    C    T      0.5      1        2 
  23  chr23_27764102     ZGre    C    T        0      0        2 
  23  chr23_27764102     ZHar    C    T        0      0        2 
  23  chr23_27764102   Sample    C    T        0      0        2 
  23  chr23_27765805     AAsi    C    A        0      0        2 
  23  chr23_27765805     AKia    C    A        0      0        2 
  23  chr23_27765805     AOna    C    A        0      0        2 
  23  chr23_27765805     ASom    C    A        0      0        2 
  23  chr23_27765805     HCab    C    A      0.5      1        2 
  23  chr23_27765805     HPrz    C    A        0      0        2 
  23  chr23_27765805     ZBoe    C    A        0      0        2 
  23  chr23_27765805     ZGre    C    A        0      0        2 
  23  chr23_27765805     ZHar    C    A        0      0        2 
  23  chr23_27765805   Sample    C    A        0      0        2 
  23  chr23_27767570     AAsi    G    A        0      0        2 
  23  chr23_27767570     AKia    G    A        0      0        2 
  23  chr23_27767570     AOna    G    A      0.5      1        2 
  23  chr23_27767570     ASom    G    A        0      0        2 
  23  chr23_27767570     HCab    G    A        0      0        2 
  23  chr23_27767570     HPrz    G    A        0      0        2 
  23  chr23_27767570     ZBoe    G    A        0      0        2 
  23  chr23_27767570     ZGre    G    A        0      0        2 
  23  chr23_27767570     ZHar    G    A        0      0        2 
  23  chr23_27767570   Sample    G    A        0      0        2 
  23  chr23_27774706     AAsi    C    T        0      0        2 
  23  chr23_27774706     AKia    C    T        0      0        2 
  23  chr23_27774706     AOna    C    T        0      0        2 
  23  chr23_27774706     ASom    C    T      0.5      1        2 
  23  chr23_27774706     HCab    C    T        0      0        2 
  23  chr23_27774706     HPrz    C    T        0      0        2 
  23  chr23_27774706     ZBoe    C    T        0      0        2 
  23  chr23_27774706     ZGre    C    T        0      0        2 
  23  chr23_27774706     ZHar    C    T        0      0        2 
  23  chr23_27774706   Sample    C    T        0      0        2 
  23  chr23_27777334     AAsi    A    C        0      0        2 
  23  chr23_27777334     AKia    A    C        0      0        2 
  23  chr23_27777334     AOna    A    C        0      0        2 
  23  chr23_27777334     ASom    A    C        0      0        2 
  23  chr23_27777334     HCab    A    C      0.5      1        2 
  23  chr23_27777334     HPrz    A    C        0      0        2 
  23  chr23_27777334     ZBoe    A    C        0      0        2 
  23  chr23_27777334     ZGre    A    C        0      0        2 
  23  chr23_27777334     ZHar    A    C        0      0        2 
  23  chr23_27777334   Sample    A    C        0      0        2 
  23  chr23_27778023     AAsi    A    G        0      0        2 
  23  chr23_27778023     AKia    A    G        0      0        2 
  23  chr23_27778023     AOna    A    G        0      0        2 
  23  chr23_27778023     ASom    A    G        1      2        2 
  23  chr23_27778023     HCab    A    G        0      0        2 
  23  chr23_27778023     HPrz    A    G        0      0        2 
  23  chr23_27778023     ZBoe    A    G        0      0        2 
  23  chr23_27778023     ZGre    A    G        0      0        2 
  23  chr23_27778023     ZHar    A    G        0      0        2 
  23  chr23_27778023   Sample    A    G        0      0        2 
  23  chr23_27780264     AAsi    G    A        0      0        2 
  23  chr23_27780264     AKia    G    A        0      0        2 
  23  chr23_27780264     AOna    G    A        0      0        2 
  23  chr23_27780264     ASom    G    A        0      0        2 
  23  chr23_27780264     HCab    G    A        1      2        2 
  23  chr23_27780264     HPrz    G    A        1      2        2 
  23  chr23_27780264     ZBoe    G    A        0      0        2 
  23  chr23_27780264     ZGre    G    A        0      0        2 
  23  chr23_27780264     ZHar    G    A        0      0        2 
  23  chr23_27780264   Sample    G    A        1      2        2 
  23  chr23_27783247     AAsi    T    C        0      0        2 
  23  chr23_27783247     AKia    T    C        0      0        2 
  23  chr23_27783247     AOna    T    C        0      0        2 
  23  chr23_27783247     ASom    T    C        0      0        2 
  23  chr23_27783247     HCab    T    C        0      0        2 
  23  chr23_27783247     HPrz    T    C        0      0        2 
  23  chr23_27783247     ZBoe    T    C        0      0        2 
  23  chr23_27783247     ZGre    T    C        1      2        2 
  23  chr23_27783247     ZHar    T    C        0      0        2 
  23  chr23_27783247   Sample    T    C        0      0        2 
  23  chr23_27799722     AAsi    G    T        0      0        2 
  23  chr23_27799722     AKia    G    T        0      0        2 
  23  chr23_27799722     AOna    G    T        0      0        2 
  23  chr23_27799722     ASom    G    T        0      0        2 
  23  chr23_27799722     HCab    G    T        0      0        2 
  23  chr23_27799722     HPrz    G    T        0      0        2 
  23  chr23_27799722     ZBoe    G    T        0      0        2 
  23  chr23_27799722     ZGre    G    T        0      0        2 
  23  chr23_27799722     ZHar    G    T        1      2        2 
  23  chr23_27799722   Sample    G    T        0      0        2 
  23  chr23_27809968     AAsi    G    C        0      0        2 
  23  chr23_27809968     AKia    G    C        0      0        2 
  23  chr23_27809968     AOna    G    C        0      0        2 
  23  chr23_27809968     ASom    G    C        0      0        2 
  23  chr23_27809968     HCab    G    C        1      2        2 
  23  chr23_27809968     HPrz    G    C        1      2        2 
  23  chr23_27809968     ZBoe    G    C        0      0        2 
  23  chr23_27809968     ZGre    G    C        0      0        2 
  23  chr23_27809968     ZHar    G    C        0      0        2 
  23  chr23_27809968   Sample    G    C        1      2        2 
  23  chr23_27817151     AAsi    G    T        0      0        2 
  23  chr23_27817151     AKia    G    T        0      0        2 
  23  chr23_27817151     AOna    G    T        0      0        2 
  23  chr23_27817151     ASom    G    T        0      0        2 
  23  chr23_27817151     HCab    G    T        1      2        2 
  23  chr23_27817151     HPrz    G    T        1      2        2 
  23  chr23_27817151     ZBoe    G    T        0      0        2 
  23  chr23_27817151     ZGre    G    T        0      0        2 
  23  chr23_27817151     ZHar    G    T        0      0        2 
  23  chr23_27817151   Sample    G    T        1      2        2 
  23  chr23_27818095     AAsi    C    T        0      0        2 
  23  chr23_27818095     AKia    C    T        0      0        2 
  23  chr23_27818095     AOna    C    T        0      0        2 
  23  chr23_27818095     ASom    C    T        0      0        2 
  23  chr23_27818095     HCab    C    T        1      2        2 
  23  chr23_27818095     HPrz    C    T        1      2        2 
  23  chr23_27818095     ZBoe    C    T        0      0        2 
  23  chr23_27818095     ZGre    C    T        0      0        2 
  23  chr23_27818095     ZHar    C    T        0      0        2 
  23  chr23_27818095   Sample    C    T        1      2        2 
  23  chr23_27824545     AAsi    A    C        0      0        2 
  23  chr23_27824545     AKia    A    C        1      2        2 
  23  chr23_27824545     AOna    A    C        0      0        2 
  23  chr23_27824545     ASom    A    C        0      0        2 
  23  chr23_27824545     HCab    A    C        0      0        2 
  23  chr23_27824545     HPrz    A    C        0      0        2 
  23  chr23_27824545     ZBoe    A    C        0      0        2 
  23  chr23_27824545     ZGre    A    C        0      0        2 
  23  chr23_27824545     ZHar    A    C        0      0        2 
  23  chr23_27824545   Sample    A    C        0      0        2 
  23  chr23_27827460     AAsi    C    T        0      0        2 
  23  chr23_27827460     AKia    C    T        0      0        2 
  23  chr23_27827460     AOna    C    T        0      0        2 
  23  chr23_27827460     ASom    C    T        0      0        2 
  23  chr23_27827460     HCab    C    T        1      2        2 
  23  chr23_27827460     HPrz    C    T        1      2        2 
  23  chr23_27827460     ZBoe    C    T        0      0        2 
  23  chr23_27827460     ZGre    C    T        0      0        2 
  23  chr23_27827460     ZHar    C    T        0      0        2 
  23  chr23_27827460   Sample    C    T        1      2        2 
  23  chr23_27835498     AAsi    G    T        0      0        2 
  23  chr23_27835498     AKia    G    T        0      0        2 
  23  chr23_27835498     AOna    G    T        0      0        2 
  23  chr23_27835498     ASom    G    T        0      0        2 
  23  chr23_27835498     HCab    G    T        1      2        2 
  23  chr23_27835498     HPrz    G    T        1      2        2 
  23  chr23_27835498     ZBoe    G    T        0      0        2 
  23  chr23_27835498     ZGre    G    T        0      0        2 
  23  chr23_27835498     ZHar    G    T        0      0        2 
  23  chr23_27835498   Sample    G    T        1      2        2 
  23  chr23_27837133     AAsi    A    G        1      2        2 
  23  chr23_27837133     AKia    A    G        0      0        2 
  23  chr23_27837133     AOna    A    G        0      0        2 
  23  chr23_27837133     ASom    A    G        1      2        2 
  23  chr23_27837133     HCab    A    G        0      0        2 
  23  chr23_27837133     HPrz    A    G        0      0        2 
  23  chr23_27837133     ZBoe    A    G        0      0        2 
  23  chr23_27837133     ZGre    A    G        0      0        2 
  23  chr23_27837133     ZHar    A    G        0      0        2 
  23  chr23_27837133   Sample    A    G        0      0        2 
  23  chr23_27838242     AAsi    T    G        0      0        2 
  23  chr23_27838242     AKia    T    G        0      0        2 
  23  chr23_27838242     AOna    T    G        0      0        2 
  23  chr23_27838242     ASom    T    G        0      0        2 
  23  chr23_27838242     HCab    T    G      0.5      1        2 
  23  chr23_27838242     HPrz    T    G        1      2        2 
  23  chr23_27838242     ZBoe    T    G        0      0        2 
  23  chr23_27838242     ZGre    T    G        0      0        2 
  23  chr23_27838242     ZHar    T    G        0      0        2 
  23  chr23_27838242   Sample    T    G        0      0        2 
  23  chr23_27840375     AAsi    G    A        0      0        2 
  23  chr23_27840375     AKia    G    A        0      0        2 
  23  chr23_27840375     AOna    G    A        0      0        2 
  23  chr23_27840375     ASom    G    A        0      0        2 
  23  chr23_27840375     HCab    G    A      0.5      1        2 
  23  chr23_27840375     HPrz    G    A        1      2        2 
  23  chr23_27840375     ZBoe    G    A        0      0        2 
  23  chr23_27840375     ZGre    G    A        0      0        2 
  23  chr23_27840375     ZHar    G    A        0      0        2 
  23  chr23_27840375   Sample    G    A        0      0        2 
  23  chr23_27856736     AAsi    A    G        1      2        2 
  23  chr23_27856736     AKia    A    G        0      0        2 
  23  chr23_27856736     AOna    A    G        0      0        2 
  23  chr23_27856736     ASom    A    G        0      0        2 
  23  chr23_27856736     HCab    A    G        0      0        2 
  23  chr23_27856736     HPrz    A    G        0      0        2 
  23  chr23_27856736     ZBoe    A    G        0      0        2 
  23  chr23_27856736     ZGre    A    G        0      0        2 
  23  chr23_27856736     ZHar    A    G        0      0        2 
  23  chr23_27856736   Sample    A    G        0      0        2 
  23  chr23_27880897     AAsi    G    A        0      0        2 
  23  chr23_27880897     AKia    G    A        0      0        2 
  23  chr23_27880897     AOna    G    A        0      0        2 
  23  chr23_27880897     ASom    G    A        0      0        2 
  23  chr23_27880897     HCab    G    A        0      0        2 
  23  chr23_27880897     HPrz    G    A        0      0        2 
  23  chr23_27880897     ZBoe    G    A        1      2        2 
  23  chr23_27880897     ZGre    G    A        0      0        2 
  23  chr23_27880897     ZHar    G    A        0      0        2 
  23  chr23_27880897   Sample    G    A        0      0        2 
  23  chr23_27886072     AAsi    C    T        0      0        2 
  23  chr23_27886072     AKia    C    T        0      0        2 
  23  chr23_27886072     AOna    C    T        0      0        2 
  23  chr23_27886072     ASom    C    T        0      0        2 
  23  chr23_27886072     HCab    C    T        1      2        2 
  23  chr23_27886072     HPrz    C    T        1      2        2 
  23  chr23_27886072     ZBoe    C    T        0      0        2 
  23  chr23_27886072     ZGre    C    T        0      0        2 
  23  chr23_27886072     ZHar    C    T        0      0        2 
  23  chr23_27886072   Sample    C    T        1      2        2 
  23  chr23_27887527     AAsi    T    C        0      0        2 
  23  chr23_27887527     AKia    T    C      0.5      1        2 
  23  chr23_27887527     AOna    T    C      0.5      1        2 
  23  chr23_27887527     ASom    T    C        0      0        2 
  23  chr23_27887527     HCab    T    C        0      0        2 
  23  chr23_27887527     HPrz    T    C        0      0        2 
  23  chr23_27887527     ZBoe    T    C        0      0        2 
  23  chr23_27887527     ZGre    T    C        0      0        2 
  23  chr23_27887527     ZHar    T    C        0      0        2 
  23  chr23_27887527   Sample    T    C        0      0        2 
  23  chr23_27905743     AAsi    T    G        0      0        2 
  23  chr23_27905743     AKia    T    G        1      2        2 
  23  chr23_27905743     AOna    T    G      0.5      1        2 
  23  chr23_27905743     ASom    T    G        0      0        2 
  23  chr23_27905743     HCab    T    G        0      0        2 
  23  chr23_27905743     HPrz    T    G        0      0        2 
  23  chr23_27905743     ZBoe    T    G        0      0        2 
  23  chr23_27905743     ZGre    T    G        0      0        2 
  23  chr23_27905743     ZHar    T    G        0      0        2 
  23  chr23_27905743   Sample    T    G        0      0        2 
  23  chr23_27914817     AAsi    C    T        0      0        2 
  23  chr23_27914817     AKia    C    T        0      0        2 
  23  chr23_27914817     AOna    C    T        0      0        2 
  23  chr23_27914817     ASom    C    T        0      0        2 
  23  chr23_27914817     HCab    C    T        0      0        2 
  23  chr23_27914817     HPrz    C    T        0      0        2 
  23  chr23_27914817     ZBoe    C    T        0      0        2 
  23  chr23_27914817     ZGre    C    T        0      0        2 
  23  chr23_27914817     ZHar    C    T        1      2        2 
  23  chr23_27914817   Sample    C    T        0      0        2 
  23  chr23_27933687     AAsi    T    A        0      0        2 
  23  chr23_27933687     AKia    T    A        0      0        2 
  23  chr23_27933687     AOna    T    A        0      0        2 
  23  chr23_27933687     ASom    T    A        0      0        2 
  23  chr23_27933687     HCab    T    A        1      2        2 
  23  chr23_27933687     HPrz    T    A        1      2        2 
  23  chr23_27933687     ZBoe    T    A        0      0        2 
  23  chr23_27933687     ZGre    T    A        0      0        2 
  23  chr23_27933687     ZHar    T    A        0      0        2 
  23  chr23_27933687   Sample    T    A        1      2        2 
  23  chr23_27936369     AAsi    T    C        0      0        2 
  23  chr23_27936369     AKia    T    C        0      0        2 
  23  chr23_27936369     AOna    T    C        0      0        2 
  23  chr23_27936369     ASom    T    C        0      0        2 
  23  chr23_27936369     HCab    T    C        0      0        2 
  23  chr23_27936369     HPrz    T    C        0      0        2 
  23  chr23_27936369     ZBoe    T    C        0      0        2 
  23  chr23_27936369     ZGre    T    C        1      2        2 
  23  chr23_27936369     ZHar    T    C        0      0        2 
  23  chr23_27936369   Sample    T    C        0      0        2 
  23  chr23_27944175     AAsi    T    C        0      0        2 
  23  chr23_27944175     AKia    T    C        0      0        2 
  23  chr23_27944175     AOna    T    C        0      0        2 
  23  chr23_27944175     ASom    T    C        0      0        2 
  23  chr23_27944175     HCab    T    C        0      0        2 
  23  chr23_27944175     HPrz    T    C        0      0        2 
  23  chr23_27944175     ZBoe    T    C      0.5      1        2 
  23  chr23_27944175     ZGre    T    C        0      0        2 
  23  chr23_27944175     ZHar    T    C        0      0        2 
  23  chr23_27944175   Sample    T    C        0      0        2 
  23  chr23_27947084     AAsi    A    G        0      0        2 
  23  chr23_27947084     AKia    A    G        0      0        2 
  23  chr23_27947084     AOna    A    G        0      0        2 
  23  chr23_27947084     ASom    A    G        0      0        2 
  23  chr23_27947084     HCab    A    G        0      0        2 
  23  chr23_27947084     HPrz    A    G        0      0        2 
  23  chr23_27947084     ZBoe    A    G        0      0        2 
  23  chr23_27947084     ZGre    A    G        0      0        2 
  23  chr23_27947084     ZHar    A    G      0.5      1        2 
  23  chr23_27947084   Sample    A    G        0      0        2 
  23  chr23_27949682     AAsi    A    C        0      0        2 
  23  chr23_27949682     AKia    A    C        0      0        2 
  23  chr23_27949682     AOna    A    C        1      2        2 
  23  chr23_27949682     ASom    A    C        0      0        2 
  23  chr23_27949682     HCab    A    C        0      0        2 
  23  chr23_27949682     HPrz    A    C        0      0        2 
  23  chr23_27949682     ZBoe    A    C        0      0        2 
  23  chr23_27949682     ZGre    A    C        0      0        2 
  23  chr23_27949682     ZHar    A    C        0      0        2 
  23  chr23_27949682   Sample    A    C        0      0        2 
  23  chr23_27950130     AAsi    A    G        0      0        2 
  23  chr23_27950130     AKia    A    G        0      0        2 
  23  chr23_27950130     AOna    A    G        1      2        2 
  23  chr23_27950130     ASom    A    G        0      0        2 
  23  chr23_27950130     HCab    A    G        0      0        2 
  23  chr23_27950130     HPrz    A    G        0      0        2 
  23  chr23_27950130     ZBoe    A    G        0      0        2 
  23  chr23_27950130     ZGre    A    G        0      0        2 
  23  chr23_27950130     ZHar    A    G        0      0        2 
  23  chr23_27950130   Sample    A    G        0      0        2 
  23  chr23_27956612     AAsi    T    C        1      2        2 
  23  chr23_27956612     AKia    T    C        0      0        2 
  23  chr23_27956612     AOna    T    C        0      0        2 
  23  chr23_27956612     ASom    T    C        1      2        2 
  23  chr23_27956612     HCab    T    C        0      0        2 
  23  chr23_27956612     HPrz    T    C        0      0        2 
  23  chr23_27956612     ZBoe    T    C        0      0        2 
  23  chr23_27956612     ZGre    T    C        0      0        2 
  23  chr23_27956612     ZHar    T    C        0      0        2 
  23  chr23_27956612   Sample    T    C        0      0        2 
  23  chr23_27975243     AAsi    G    C        1      2        2 
  23  chr23_27975243     AKia    G    C        0      0        2 
  23  chr23_27975243     AOna    G    C        0      0        2 
  23  chr23_27975243     ASom    G    C        1      2        2 
  23  chr23_27975243     HCab    G    C        0      0        2 
  23  chr23_27975243     HPrz    G    C        0      0        2 
  23  chr23_27975243     ZBoe    G    C        0      0        2 
  23  chr23_27975243     ZGre    G    C        0      0        2 
  23  chr23_27975243     ZHar    G    C        0      0        2 
  23  chr23_27975243   Sample    G    C        0      0        2 
  23  chr23_27975535     AAsi    T    C        0      0        2 
  23  chr23_27975535     AKia    T    C        1      2        2 
  23  chr23_27975535     AOna    T    C        0      0        2 
  23  chr23_27975535     ASom    T    C        0      0        2 
  23  chr23_27975535     HCab    T    C        0      0        2 
  23  chr23_27975535     HPrz    T    C        0      0        2 
  23  chr23_27975535     ZBoe    T    C        0      0        2 
  23  chr23_27975535     ZGre    T    C        0      0        2 
  23  chr23_27975535     ZHar    T    C        0      0        2 
  23  chr23_27975535   Sample    T    C        0      0        2 
  23  chr23_27986017     AAsi    T    C        0      0        2 
  23  chr23_27986017     AKia    T    C        0      0        2 
  23  chr23_27986017     AOna    T    C        0      0        2 
  23  chr23_27986017     ASom    T    C        0      0        2 
  23  chr23_27986017     HCab    T    C        1      2        2 
  23  chr23_27986017     HPrz    T    C        1      2        2 
  23  chr23_27986017     ZBoe    T    C        0      0        2 
  23  chr23_27986017     ZGre    T    C        0      0        2 
  23  chr23_27986017     ZHar    T    C        0      0        2 
  23  chr23_27986017   Sample    T    C        1      2        2 
  23  chr23_27992715     AAsi    A    G        0      0        2 
  23  chr23_27992715     AKia    A    G      0.5      1        2 
  23  chr23_27992715     AOna    A    G        0      0        2 
  23  chr23_27992715     ASom    A    G        0      0        2 
  23  chr23_27992715     HCab    A    G        0      0        2 
  23  chr23_27992715     HPrz    A    G        0      0        2 
  23  chr23_27992715     ZBoe    A    G        0      0        2 
  23  chr23_27992715     ZGre    A    G        0      0        2 
  23  chr23_27992715     ZHar    A    G        0      0        2 
  23  chr23_27992715   Sample    A    G        0      0        2 
  23  chr23_27999377     AAsi    G    C        0      0        2 
  23  chr23_27999377     AKia    G    C        0      0        2 
  23  chr23_27999377     AOna    G    C        0      0        2 
  23  chr23_27999377     ASom    G    C        0      0        2 
  23  chr23_27999377     HCab    G    C        1      2        2 
  23  chr23_27999377     HPrz    G    C        1      2        2 
  23  chr23_27999377     ZBoe    G    C        0      0        2 
  23  chr23_27999377     ZGre    G    C        0      0        2 
  23  chr23_27999377     ZHar    G    C        0      0        2 
  23  chr23_27999377   Sample    G    C        1      2        2 
  23  chr23_28001705     AAsi    G    T        0      0        2 
  23  chr23_28001705     AKia    G    T        0      0        2 
  23  chr23_28001705     AOna    G    T        0      0        2 
  23  chr23_28001705     ASom    G    T        0      0        2 
  23  chr23_28001705     HCab    G    T        0      0        2 
  23  chr23_28001705     HPrz    G    T        0      0        2 
  23  chr23_28001705     ZBoe    G    T        0      0        2 
  23  chr23_28001705     ZGre    G    T        0      0        2 
  23  chr23_28001705     ZHar    G    T        1      2        2 
  23  chr23_28001705   Sample    G    T        0      0        2 
  23  chr23_28007075     AAsi    G    A        1      2        2 
  23  chr23_28007075     AKia    G    A        0      0        2 
  23  chr23_28007075     AOna    G    A        0      0        2 
  23  chr23_28007075     ASom    G    A        0      0        2 
  23  chr23_28007075     HCab    G    A        0      0        2 
  23  chr23_28007075     HPrz    G    A        0      0        2 
  23  chr23_28007075     ZBoe    G    A        0      0        2 
  23  chr23_28007075     ZGre    G    A        0      0        2 
  23  chr23_28007075     ZHar    G    A        0      0        2 
  23  chr23_28007075   Sample    G    A        0      0        2 
  23  chr23_28008347     AAsi    T    C        0      0        2 
  23  chr23_28008347     AKia    T    C        1      2        2 
  23  chr23_28008347     AOna    T    C        1      2        2 
  23  chr23_28008347     ASom    T    C        0      0        2 
  23  chr23_28008347     HCab    T    C        0      0        2 
  23  chr23_28008347     HPrz    T    C        0      0        2 
  23  chr23_28008347     ZBoe    T    C        0      0        2 
  23  chr23_28008347     ZGre    T    C        0      0        2 
  23  chr23_28008347     ZHar    T    C        0      0        2 
  23  chr23_28008347   Sample    T    C        0      0        2 
  23  chr23_28014985     AAsi    G    A        0      0        2 
  23  chr23_28014985     AKia    G    A        0      0        2 
  23  chr23_28014985     AOna    G    A        0      0        2 
  23  chr23_28014985     ASom    G    A        0      0        2 
  23  chr23_28014985     HCab    G    A        0      0        2 
  23  chr23_28014985     HPrz    G    A        0      0        2 
  23  chr23_28014985     ZBoe    G    A        0      0        2 
  23  chr23_28014985     ZGre    G    A        0      0        2 
  23  chr23_28014985     ZHar    G    A        1      2        2 
  23  chr23_28014985   Sample    G    A        0      0        2 
  23  chr23_28026956     AAsi    A    G        0      0        2 
  23  chr23_28026956     AKia    A    G        1      2        2 
  23  chr23_28026956     AOna    A    G        1      2        2 
  23  chr23_28026956     ASom    A    G        0      0        2 
  23  chr23_28026956     HCab    A    G        0      0        2 
  23  chr23_28026956     HPrz    A    G        0      0        2 
  23  chr23_28026956     ZBoe    A    G        0      0        2 
  23  chr23_28026956     ZGre    A    G        0      0        2 
  23  chr23_28026956     ZHar    A    G        0      0        2 
  23  chr23_28026956   Sample    A    G        0      0        2 
  23  chr23_28027383     AAsi    T    A        0      0        2 
  23  chr23_28027383     AKia    T    A        1      2        2 
  23  chr23_28027383     AOna    T    A        1      2        2 
  23  chr23_28027383     ASom    T    A        0      0        2 
  23  chr23_28027383     HCab    T    A        0      0        2 
  23  chr23_28027383     HPrz    T    A        0      0        2 
  23  chr23_28027383     ZBoe    T    A        0      0        2 
  23  chr23_28027383     ZGre    T    A        0      0        2 
  23  chr23_28027383     ZHar    T    A        0      0        2 
  23  chr23_28027383   Sample    T    A        0      0        2 
  23  chr23_28031672     AAsi    A    G        0      0        2 
  23  chr23_28031672     AKia    A    G        0      0        2 
  23  chr23_28031672     AOna    A    G        0      0        2 
  23  chr23_28031672     ASom    A    G        0      0        2 
  23  chr23_28031672     HCab    A    G        1      2        2 
  23  chr23_28031672     HPrz    A    G        0      0        2 
  23  chr23_28031672     ZBoe    A    G        0      0        2 
  23  chr23_28031672     ZGre    A    G        0      0        2 
  23  chr23_28031672     ZHar    A    G        0      0        2 
  23  chr23_28031672   Sample    A    G        0      0        2 
  23  chr23_28042289     AAsi    G    C        0      0        2 
  23  chr23_28042289     AKia    G    C        0      0        2 
  23  chr23_28042289     AOna    G    C        0      0        2 
  23  chr23_28042289     ASom    G    C        0      0        2 
  23  chr23_28042289     HCab    G    C        1      2        2 
  23  chr23_28042289     HPrz    G    C        1      2        2 
  23  chr23_28042289     ZBoe    G    C        0      0        2 
  23  chr23_28042289     ZGre    G    C        0      0        2 
  23  chr23_28042289     ZHar    G    C        0      0        2 
  23  chr23_28042289   Sample    G    C        1      2        2 
  23  chr23_28054512     AAsi    C    G        1      2        2 
  23  chr23_28054512     AKia    C    G        0      0        2 
  23  chr23_28054512     AOna    C    G        0      0        2 
  23  chr23_28054512     ASom    C    G        0      0        2 
  23  chr23_28054512     HCab    C    G        0      0        2 
  23  chr23_28054512     HPrz    C    G        0      0        2 
  23  chr23_28054512     ZBoe    C    G        0      0        2 
  23  chr23_28054512     ZGre    C    G        0      0        2 
  23  chr23_28054512     ZHar    C    G        0      0        2 
  23  chr23_28054512   Sample    C    G        0      0        2 
  23  chr23_28065826     AAsi    C    T        0      0        2 
  23  chr23_28065826     AKia    C    T        0      0        2 
  23  chr23_28065826     AOna    C    T        0      0        2 
  23  chr23_28065826     ASom    C    T        0      0        2 
  23  chr23_28065826     HCab    C    T        1      2        2 
  23  chr23_28065826     HPrz    C    T        1      2        2 
  23  chr23_28065826     ZBoe    C    T        0      0        2 
  23  chr23_28065826     ZGre    C    T        0      0        2 
  23  chr23_28065826     ZHar    C    T        0      0        2 
  23  chr23_28065826   Sample    C    T        1      2        2 
  23  chr23_28070973     AAsi    T    C        0      0        2 
  23  chr23_28070973     AKia    T    C        0      0        2 
  23  chr23_28070973     AOna    T    C      0.5      1        2 
  23  chr23_28070973     ASom    T    C        0      0        2 
  23  chr23_28070973     HCab    T    C        0      0        2 
  23  chr23_28070973     HPrz    T    C        0      0        2 
  23  chr23_28070973     ZBoe    T    C        0      0        2 
  23  chr23_28070973     ZGre    T    C        0      0        2 
  23  chr23_28070973     ZHar    T    C        0      0        2 
  23  chr23_28070973   Sample    T    C        0      0        2 
  23  chr23_28085421     AAsi    C    T        0      0        2 
  23  chr23_28085421     AKia    C    T        0      0        2 
  23  chr23_28085421     AOna    C    T        0      0        2 
  23  chr23_28085421     ASom    C    T        0      0        2 
  23  chr23_28085421     HCab    C    T        0      0        2 
  23  chr23_28085421     HPrz    C    T        0      0        2 
  23  chr23_28085421     ZBoe    C    T      0.5      1        2 
  23  chr23_28085421     ZGre    C    T      0.5      1        2 
  23  chr23_28085421     ZHar    C    T        0      0        2 
  23  chr23_28085421   Sample    C    T        0      0        2 
  23  chr23_28103044     AAsi    A    G        0      0        2 
  23  chr23_28103044     AKia    A    G      0.5      1        2 
  23  chr23_28103044     AOna    A    G      0.5      1        2 
  23  chr23_28103044     ASom    A    G        0      0        2 
  23  chr23_28103044     HCab    A    G        0      0        2 
  23  chr23_28103044     HPrz    A    G        0      0        2 
  23  chr23_28103044     ZBoe    A    G        0      0        2 
  23  chr23_28103044     ZGre    A    G        0      0        2 
  23  chr23_28103044     ZHar    A    G        0      0        2 
  23  chr23_28103044   Sample    A    G        0      0        2 
  23  chr23_28105519     AAsi    A    G        0      0        2 
  23  chr23_28105519     AKia    A    G        0      0        2 
  23  chr23_28105519     AOna    A    G        0      0        2 
  23  chr23_28105519     ASom    A    G      0.5      1        2 
  23  chr23_28105519     HCab    A    G        0      0        2 
  23  chr23_28105519     HPrz    A    G        0      0        2 
  23  chr23_28105519     ZBoe    A    G        0      0        2 
  23  chr23_28105519     ZGre    A    G        0      0        2 
  23  chr23_28105519     ZHar    A    G        0      0        2 
  23  chr23_28105519   Sample    A    G        0      0        2 
  23  chr23_28108624     AAsi    T    C        0      0        2 
  23  chr23_28108624     AKia    T    C        0      0        2 
  23  chr23_28108624     AOna    T    C      0.5      1        2 
  23  chr23_28108624     ASom    T    C        0      0        2 
  23  chr23_28108624     HCab    T    C        0      0        2 
  23  chr23_28108624     HPrz    T    C        0      0        2 
  23  chr23_28108624     ZBoe    T    C        0      0        2 
  23  chr23_28108624     ZGre    T    C        0      0        2 
  23  chr23_28108624     ZHar    T    C        0      0        2 
  23  chr23_28108624   Sample    T    C        0      0        2 
  23  chr23_28109447     AAsi    G    C      0.5      1        2 
  23  chr23_28109447     AKia    G    C        0      0        2 
  23  chr23_28109447     AOna    G    C        0      0        2 
  23  chr23_28109447     ASom    G    C        1      2        2 
  23  chr23_28109447     HCab    G    C        0      0        2 
  23  chr23_28109447     HPrz    G    C        0      0        2 
  23  chr23_28109447     ZBoe    G    C        0      0        2 
  23  chr23_28109447     ZGre    G    C        0      0        2 
  23  chr23_28109447     ZHar    G    C        0      0        2 
  23  chr23_28109447   Sample    G    C        0      0        2 
  23  chr23_28115458     AAsi    C    T        0      0        2 
  23  chr23_28115458     AKia    C    T        0      0        2 
  23  chr23_28115458     AOna    C    T      0.5      1        2 
  23  chr23_28115458     ASom    C    T        0      0        2 
  23  chr23_28115458     HCab    C    T        0      0        2 
  23  chr23_28115458     HPrz    C    T        0      0        2 
  23  chr23_28115458     ZBoe    C    T        0      0        2 
  23  chr23_28115458     ZGre    C    T        0      0        2 
  23  chr23_28115458     ZHar    C    T        0      0        2 
  23  chr23_28115458   Sample    C    T        0      0        2 
  23  chr23_28116970     AAsi    T    C        0      0        2 
  23  chr23_28116970     AKia    T    C        0      0        2 
  23  chr23_28116970     AOna    T    C        0      0        2 
  23  chr23_28116970     ASom    T    C        0      0        2 
  23  chr23_28116970     HCab    T    C        0      0        2 
  23  chr23_28116970     HPrz    T    C        0      0        2 
  23  chr23_28116970     ZBoe    T    C        0      0        2 
  23  chr23_28116970     ZGre    T    C        1      2        2 
  23  chr23_28116970     ZHar    T    C        0      0        2 
  23  chr23_28116970   Sample    T    C        0      0        2 
  23  chr23_28127444     AAsi    A    C        0      0        2 
  23  chr23_28127444     AKia    A    C        0      0        2 
  23  chr23_28127444     AOna    A    C        0      0        2 
  23  chr23_28127444     ASom    A    C        0      0        2 
  23  chr23_28127444     HCab    A    C        0      0        2 
  23  chr23_28127444     HPrz    A    C        0      0        2 
  23  chr23_28127444     ZBoe    A    C      0.5      1        2 
  23  chr23_28127444     ZGre    A    C        0      0        2 
  23  chr23_28127444     ZHar    A    C        0      0        2 
  23  chr23_28127444   Sample    A    C        0      0        2 
  23  chr23_28127661     AAsi    T    C        0      0        2 
  23  chr23_28127661     AKia    T    C        0      0        2 
  23  chr23_28127661     AOna    T    C        0      0        2 
  23  chr23_28127661     ASom    T    C        0      0        2 
  23  chr23_28127661     HCab    T    C        1      2        2 
  23  chr23_28127661     HPrz    T    C        1      2        2 
  23  chr23_28127661     ZBoe    T    C        0      0        2 
  23  chr23_28127661     ZGre    T    C        0      0        2 
  23  chr23_28127661     ZHar    T    C        0      0        2 
  23  chr23_28127661   Sample    T    C        1      2        2 
  23  chr23_28131834     AAsi    G    T        0      0        2 
  23  chr23_28131834     AKia    G    T        0      0        2 
  23  chr23_28131834     AOna    G    T        0      0        2 
  23  chr23_28131834     ASom    G    T      0.5      1        2 
  23  chr23_28131834     HCab    G    T        0      0        2 
  23  chr23_28131834     HPrz    G    T        0      0        2 
  23  chr23_28131834     ZBoe    G    T        0      0        2 
  23  chr23_28131834     ZGre    G    T        0      0        2 
  23  chr23_28131834     ZHar    G    T        0      0        2 
  23  chr23_28131834   Sample    G    T        0      0        2 
  23  chr23_28134875     AAsi    G    A        0      0        2 
  23  chr23_28134875     AKia    G    A        0      0        2 
  23  chr23_28134875     AOna    G    A        0      0        2 
  23  chr23_28134875     ASom    G    A        0      0        2 
  23  chr23_28134875     HCab    G    A        0      0        2 
  23  chr23_28134875     HPrz    G    A        0      0        2 
  23  chr23_28134875     ZBoe    G    A        0      0        2 
  23  chr23_28134875     ZGre    G    A      0.5      1        2 
  23  chr23_28134875     ZHar    G    A        0      0        2 
  23  chr23_28134875   Sample    G    A        0      0        2 
  23  chr23_28153216     AAsi    A    G        0      0        2 
  23  chr23_28153216     AKia    A    G        0      0        2 
  23  chr23_28153216     AOna    A    G        0      0        2 
  23  chr23_28153216     ASom    A    G        0      0        2 
  23  chr23_28153216     HCab    A    G        0      0        2 
  23  chr23_28153216     HPrz    A    G        0      0        2 
  23  chr23_28153216     ZBoe    A    G        0      0        2 
  23  chr23_28153216     ZGre    A    G        1      2        2 
  23  chr23_28153216     ZHar    A    G        0      0        2 
  23  chr23_28153216   Sample    A    G        0      0        2 
  23  chr23_28157552     AAsi    T    A        0      0        2 
  23  chr23_28157552     AKia    T    A        0      0        2 
  23  chr23_28157552     AOna    T    A        0      0        2 
  23  chr23_28157552     ASom    T    A        0      0        2 
  23  chr23_28157552     HCab    T    A        0      0        2 
  23  chr23_28157552     HPrz    T    A        0      0        2 
  23  chr23_28157552     ZBoe    T    A        0      0        2 
  23  chr23_28157552     ZGre    T    A        1      2        2 
  23  chr23_28157552     ZHar    T    A        0      0        2 
  23  chr23_28157552   Sample    T    A        0      0        2 
  23  chr23_28158097     AAsi    G    A        0      0        2 
  23  chr23_28158097     AKia    G    A        0      0        2 
  23  chr23_28158097     AOna    G    A        0      0        2 
  23  chr23_28158097     ASom    G    A        0      0        2 
  23  chr23_28158097     HCab    G    A        0      0        2 
  23  chr23_28158097     HPrz    G    A        0      0        2 
  23  chr23_28158097     ZBoe    G    A      0.5      1        2 
  23  chr23_28158097     ZGre    G    A        0      0        2 
  23  chr23_28158097     ZHar    G    A        0      0        2 
  23  chr23_28158097   Sample    G    A        0      0        2 
  23  chr23_28158495     AAsi    G    A        0      0        2 
  23  chr23_28158495     AKia    G    A      0.5      1        2 
  23  chr23_28158495     AOna    G    A        0      0        2 
  23  chr23_28158495     ASom    G    A        0      0        2 
  23  chr23_28158495     HCab    G    A        0      0        2 
  23  chr23_28158495     HPrz    G    A        0      0        2 
  23  chr23_28158495     ZBoe    G    A        0      0        2 
  23  chr23_28158495     ZGre    G    A        0      0        2 
  23  chr23_28158495     ZHar    G    A        0      0        2 
  23  chr23_28158495   Sample    G    A        0      0        2 
  23  chr23_28161428     AAsi    A    G        0      0        2 
  23  chr23_28161428     AKia    A    G        0      0        2 
  23  chr23_28161428     AOna    A    G        0      0        2 
  23  chr23_28161428     ASom    A    G        0      0        2 
  23  chr23_28161428     HCab    A    G        1      2        2 
  23  chr23_28161428     HPrz    A    G        1      2        2 
  23  chr23_28161428     ZBoe    A    G        0      0        2 
  23  chr23_28161428     ZGre    A    G        0      0        2 
  23  chr23_28161428     ZHar    A    G        0      0        2 
  23  chr23_28161428   Sample    A    G        1      2        2 
  23  chr23_28174847     AAsi    A    G        0      0        2 
  23  chr23_28174847     AKia    A    G        0      0        2 
  23  chr23_28174847     AOna    A    G        0      0        2 
  23  chr23_28174847     ASom    A    G        0      0        2 
  23  chr23_28174847     HCab    A    G        0      0        2 
  23  chr23_28174847     HPrz    A    G        0      0        2 
  23  chr23_28174847     ZBoe    A    G      0.5      1        2 
  23  chr23_28174847     ZGre    A    G        0      0        2 
  23  chr23_28174847     ZHar    A    G        0      0        2 
  23  chr23_28174847   Sample    A    G        0      0        2 
  23  chr23_28176717     AAsi    C    T        0      0        2 
  23  chr23_28176717     AKia    C    T        1      2        2 
  23  chr23_28176717     AOna    C    T      0.5      1        2 
  23  chr23_28176717     ASom    C    T        0      0        2 
  23  chr23_28176717     HCab    C    T        0      0        2 
  23  chr23_28176717     HPrz    C    T        0      0        2 
  23  chr23_28176717     ZBoe    C    T        0      0        2 
  23  chr23_28176717     ZGre    C    T        0      0        2 
  23  chr23_28176717     ZHar    C    T        0      0        2 
  23  chr23_28176717   Sample    C    T        0      0        2 
  23  chr23_28183904     AAsi    G    T        0      0        2 
  23  chr23_28183904     AKia    G    T        0      0        2 
  23  chr23_28183904     AOna    G    T        0      0        2 
  23  chr23_28183904     ASom    G    T        0      0        2 
  23  chr23_28183904     HCab    G    T        0      0        2 
  23  chr23_28183904     HPrz    G    T        0      0        2 
  23  chr23_28183904     ZBoe    G    T        1      2        2 
  23  chr23_28183904     ZGre    G    T        0      0        2 
  23  chr23_28183904     ZHar    G    T        0      0        2 
  23  chr23_28183904   Sample    G    T        0      0        2 
  23  chr23_28186378     AAsi    C    T        0      0        2 
  23  chr23_28186378     AKia    C    T        0      0        2 
  23  chr23_28186378     AOna    C    T        0      0        2 
  23  chr23_28186378     ASom    C    T        0      0        2 
  23  chr23_28186378     HCab    C    T        1      2        2 
  23  chr23_28186378     HPrz    C    T        1      2        2 
  23  chr23_28186378     ZBoe    C    T        0      0        2 
  23  chr23_28186378     ZGre    C    T        0      0        2 
  23  chr23_28186378     ZHar    C    T        0      0        2 
  23  chr23_28186378   Sample    C    T        1      2        2 
  23  chr23_28194462     AAsi    G    C        0      0        2 
  23  chr23_28194462     AKia    G    C        0      0        2 
  23  chr23_28194462     AOna    G    C      0.5      1        2 
  23  chr23_28194462     ASom    G    C        0      0        2 
  23  chr23_28194462     HCab    G    C        0      0        2 
  23  chr23_28194462     HPrz    G    C        0      0        2 
  23  chr23_28194462     ZBoe    G    C        0      0        2 
  23  chr23_28194462     ZGre    G    C        0      0        2 
  23  chr23_28194462     ZHar    G    C        0      0        2 
  23  chr23_28194462   Sample    G    C        0      0        2 
  23  chr23_28195761     AAsi    G    A        0      0        2 
  23  chr23_28195761     AKia    G    A        0      0        2 
  23  chr23_28195761     AOna    G    A        0      0        2 
  23  chr23_28195761     ASom    G    A        0      0        2 
  23  chr23_28195761     HCab    G    A        0      0        2 
  23  chr23_28195761     HPrz    G    A        0      0        2 
  23  chr23_28195761     ZBoe    G    A        0      0        2 
  23  chr23_28195761     ZGre    G    A        1      2        2 
  23  chr23_28195761     ZHar    G    A        0      0        2 
  23  chr23_28195761   Sample    G    A        0      0        2 
  23  chr23_28205069     AAsi    T    G        0      0        2 
  23  chr23_28205069     AKia    T    G        0      0        2 
  23  chr23_28205069     AOna    T    G        0      0        2 
  23  chr23_28205069     ASom    T    G        0      0        2 
  23  chr23_28205069     HCab    T    G        1      2        2 
  23  chr23_28205069     HPrz    T    G        1      2        2 
  23  chr23_28205069     ZBoe    T    G        0      0        2 
  23  chr23_28205069     ZGre    T    G        0      0        2 
  23  chr23_28205069     ZHar    T    G        0      0        2 
  23  chr23_28205069   Sample    T    G        1      2        2 
  23  chr23_28209573     AAsi    T    C        0      0        2 
  23  chr23_28209573     AKia    T    C        0      0        2 
  23  chr23_28209573     AOna    T    C        0      0        2 
  23  chr23_28209573     ASom    T    C        0      0        2 
  23  chr23_28209573     HCab    T    C        0      0        2 
  23  chr23_28209573     HPrz    T    C      0.5      1        2 
  23  chr23_28209573     ZBoe    T    C        0      0        2 
  23  chr23_28209573     ZGre    T    C        0      0        2 
  23  chr23_28209573     ZHar    T    C        0      0        2 
  23  chr23_28209573   Sample    T    C        1      2        2 
  23  chr23_28218819     AAsi    A    G        1      2        2 
  23  chr23_28218819     AKia    A    G        0      0        2 
  23  chr23_28218819     AOna    A    G        0      0        2 
  23  chr23_28218819     ASom    A    G        1      2        2 
  23  chr23_28218819     HCab    A    G        0      0        2 
  23  chr23_28218819     HPrz    A    G        0      0        2 
  23  chr23_28218819     ZBoe    A    G        0      0        2 
  23  chr23_28218819     ZGre    A    G        0      0        2 
  23  chr23_28218819     ZHar    A    G        0      0        2 
  23  chr23_28218819   Sample    A    G        0      0        2 
  23  chr23_28228751     AAsi    G    A        0      0        2 
  23  chr23_28228751     AKia    G    A        0      0        2 
  23  chr23_28228751     AOna    G    A        0      0        2 
  23  chr23_28228751     ASom    G    A        0      0        2 
  23  chr23_28228751     HCab    G    A        0      0        2 
  23  chr23_28228751     HPrz    G    A        0      0        2 
  23  chr23_28228751     ZBoe    G    A        0      0        2 
  23  chr23_28228751     ZGre    G    A        0      0        2 
  23  chr23_28228751     ZHar    G    A        1      2        2 
  23  chr23_28228751   Sample    G    A        0      0        2 
  23  chr23_28230043     AAsi    G    T        0      0        2 
  23  chr23_28230043     AKia    G    T        0      0        2 
  23  chr23_28230043     AOna    G    T        0      0        2 
  23  chr23_28230043     ASom    G    T        0      0        2 
  23  chr23_28230043     HCab    G    T        0      0        2 
  23  chr23_28230043     HPrz    G    T      0.5      1        2 
  23  chr23_28230043     ZBoe    G    T        0      0        2 
  23  chr23_28230043     ZGre    G    T        0      0        2 
  23  chr23_28230043     ZHar    G    T        0      0        2 
  23  chr23_28230043   Sample    G    T        0      0        2 
  23  chr23_28234897     AAsi    T    C        0      0        2 
  23  chr23_28234897     AKia    T    C        0      0        2 
  23  chr23_28234897     AOna    T    C        0      0        2 
  23  chr23_28234897     ASom    T    C        1      2        2 
  23  chr23_28234897     HCab    T    C        0      0        2 
  23  chr23_28234897     HPrz    T    C        0      0        2 
  23  chr23_28234897     ZBoe    T    C        0      0        2 
  23  chr23_28234897     ZGre    T    C        0      0        2 
  23  chr23_28234897     ZHar    T    C        0      0        2 
  23  chr23_28234897   Sample    T    C        0      0        2 
  23  chr23_28239069     AAsi    T    C        0      0        2 
  23  chr23_28239069     AKia    T    C        1      2        2 
  23  chr23_28239069     AOna    T    C        1      2        2 
  23  chr23_28239069     ASom    T    C        0      0        2 
  23  chr23_28239069     HCab    T    C        0      0        2 
  23  chr23_28239069     HPrz    T    C        0      0        2 
  23  chr23_28239069     ZBoe    T    C        0      0        2 
  23  chr23_28239069     ZGre    T    C        0      0        2 
  23  chr23_28239069     ZHar    T    C        0      0        2 
  23  chr23_28239069   Sample    T    C        0      0        2 
  23  chr23_28239391     AAsi    T    G      0.5      1        2 
  23  chr23_28239391     AKia    T    G        0      0        2 
  23  chr23_28239391     AOna    T    G        0      0        2 
  23  chr23_28239391     ASom    T    G        0      0        2 
  23  chr23_28239391     HCab    T    G        0      0        2 
  23  chr23_28239391     HPrz    T    G        0      0        2 
  23  chr23_28239391     ZBoe    T    G        0      0        2 
  23  chr23_28239391     ZGre    T    G        0      0        2 
  23  chr23_28239391     ZHar    T    G        0      0        2 
  23  chr23_28239391   Sample    T    G        0      0        2 
  23  chr23_28242690     AAsi    A    G        0      0        2 
  23  chr23_28242690     AKia    A    G        0      0        2 
  23  chr23_28242690     AOna    A    G        0      0        2 
  23  chr23_28242690     ASom    A    G        0      0        2 
  23  chr23_28242690     HCab    A    G        0      0        2 
  23  chr23_28242690     HPrz    A    G        0      0        2 
  23  chr23_28242690     ZBoe    A    G        0      0        2 
  23  chr23_28242690     ZGre    A    G        0      0        2 
  23  chr23_28242690     ZHar    A    G        1      2        2 
  23  chr23_28242690   Sample    A    G        0      0        2 
  23  chr23_28242944     AAsi    T    C        0      0        2 
  23  chr23_28242944     AKia    T    C        0      0        2 
  23  chr23_28242944     AOna    T    C        0      0        2 
  23  chr23_28242944     ASom    T    C        0      0        2 
  23  chr23_28242944     HCab    T    C        0      0        2 
  23  chr23_28242944     HPrz    T    C        0      0        2 
  23  chr23_28242944     ZBoe    T    C      0.5      1        2 
  23  chr23_28242944     ZGre    T    C        0      0        2 
  23  chr23_28242944     ZHar    T    C        1      2        2 
  23  chr23_28242944   Sample    T    C        1      2        2 
  23  chr23_28250612     AAsi    A    G        1      2        2 
  23  chr23_28250612     AKia    A    G        0      0        2 
  23  chr23_28250612     AOna    A    G        0      0        2 
  23  chr23_28250612     ASom    A    G        1      2        2 
  23  chr23_28250612     HCab    A    G        0      0        2 
  23  chr23_28250612     HPrz    A    G        0      0        2 
  23  chr23_28250612     ZBoe    A    G        0      0        2 
  23  chr23_28250612     ZGre    A    G        0      0        2 
  23  chr23_28250612     ZHar    A    G        0      0        2 
  23  chr23_28250612   Sample    A    G        0      0        2 
  23  chr23_28250648     AAsi    G    T        0      0        2 
  23  chr23_28250648     AKia    G    T        0      0        2 
  23  chr23_28250648     AOna    G    T        0      0        2 
  23  chr23_28250648     ASom    G    T        0      0        2 
  23  chr23_28250648     HCab    G    T        1      2        2 
  23  chr23_28250648     HPrz    G    T        1      2        2 
  23  chr23_28250648     ZBoe    G    T        0      0        2 
  23  chr23_28250648     ZGre    G    T        0      0        2 
  23  chr23_28250648     ZHar    G    T        0      0        2 
  23  chr23_28250648   Sample    G    T        1      2        2 
  23  chr23_28252603     AAsi    A    G        0      0        2 
  23  chr23_28252603     AKia    A    G        0      0        2 
  23  chr23_28252603     AOna    A    G        0      0        2 
  23  chr23_28252603     ASom    A    G        0      0        2 
  23  chr23_28252603     HCab    A    G        1      2        2 
  23  chr23_28252603     HPrz    A    G        1      2        2 
  23  chr23_28252603     ZBoe    A    G        0      0        2 
  23  chr23_28252603     ZGre    A    G        0      0        2 
  23  chr23_28252603     ZHar    A    G        0      0        2 
  23  chr23_28252603   Sample    A    G        1      2        2 
  23  chr23_28253803     AAsi    G    A        1      2        2 
  23  chr23_28253803     AKia    G    A        0      0        2 
  23  chr23_28253803     AOna    G    A        0      0        2 
  23  chr23_28253803     ASom    G    A        1      2        2 
  23  chr23_28253803     HCab    G    A        0      0        2 
  23  chr23_28253803     HPrz    G    A        0      0        2 
  23  chr23_28253803     ZBoe    G    A        0      0        2 
  23  chr23_28253803     ZGre    G    A        0      0        2 
  23  chr23_28253803     ZHar    G    A        0      0        2 
  23  chr23_28253803   Sample    G    A        0      0        2 
  23  chr23_28261361     AAsi    T    C        0      0        2 
  23  chr23_28261361     AKia    T    C        0      0        2 
  23  chr23_28261361     AOna    T    C        0      0        2 
  23  chr23_28261361     ASom    T    C        0      0        2 
  23  chr23_28261361     HCab    T    C      0.5      1        2 
  23  chr23_28261361     HPrz    T    C        0      0        2 
  23  chr23_28261361     ZBoe    T    C        0      0        2 
  23  chr23_28261361     ZGre    T    C        0      0        2 
  23  chr23_28261361     ZHar    T    C        0      0        2 
  23  chr23_28261361   Sample    T    C        0      0        2 
  23  chr23_28264050     AAsi    A    C        0      0        2 
  23  chr23_28264050     AKia    A    C        0      0        2 
  23  chr23_28264050     AOna    A    C        0      0        2 
  23  chr23_28264050     ASom    A    C        0      0        2 
  23  chr23_28264050     HCab    A    C        1      2        2 
  23  chr23_28264050     HPrz    A    C        1      2        2 
  23  chr23_28264050     ZBoe    A    C        0      0        2 
  23  chr23_28264050     ZGre    A    C        0      0        2 
  23  chr23_28264050     ZHar    A    C        0      0        2 
  23  chr23_28264050   Sample    A    C        1      2        2 
  23  chr23_28270853     AAsi    T    C        0      0        2 
  23  chr23_28270853     AKia    T    C        0      0        2 
  23  chr23_28270853     AOna    T    C        0      0        2 
  23  chr23_28270853     ASom    T    C        0      0        2 
  23  chr23_28270853     HCab    T    C        1      2        2 
  23  chr23_28270853     HPrz    T    C        0      0        2 
  23  chr23_28270853     ZBoe    T    C        0      0        2 
  23  chr23_28270853     ZGre    T    C        0      0        2 
  23  chr23_28270853     ZHar    T    C        0      0        2 
  23  chr23_28270853   Sample    T    C        0      0        2 
  23  chr23_28272280     AAsi    T    C        0      0        2 
  23  chr23_28272280     AKia    T    C      0.5      1        2 
  23  chr23_28272280     AOna    T    C        0      0        2 
  23  chr23_28272280     ASom    T    C        0      0        2 
  23  chr23_28272280     HCab    T    C        0      0        2 
  23  chr23_28272280     HPrz    T    C        0      0        2 
  23  chr23_28272280     ZBoe    T    C        0      0        2 
  23  chr23_28272280     ZGre    T    C        0      0        2 
  23  chr23_28272280     ZHar    T    C        0      0        2 
  23  chr23_28272280   Sample    T    C        0      0        2 
  23  chr23_28281040     AAsi    C    A      0.5      1        2 
  23  chr23_28281040     AKia    C    A        0      0        2 
  23  chr23_28281040     AOna    C    A        0      0        2 
  23  chr23_28281040     ASom    C    A        1      2        2 
  23  chr23_28281040     HCab    C    A        0      0        2 
  23  chr23_28281040     HPrz    C    A        0      0        2 
  23  chr23_28281040     ZBoe    C    A        1      2        2 
  23  chr23_28281040     ZGre    C    A        1      2        2 
  23  chr23_28281040     ZHar    C    A        1      2        2 
  23  chr23_28281040   Sample    C    A        0      0        2 
  23  chr23_28294909     AAsi    C    G        0      0        2 
  23  chr23_28294909     AKia    C    G        0      0        2 
  23  chr23_28294909     AOna    C    G      0.5      1        2 
  23  chr23_28294909     ASom    C    G        0      0        2 
  23  chr23_28294909     HCab    C    G        0      0        2 
  23  chr23_28294909     HPrz    C    G        0      0        2 
  23  chr23_28294909     ZBoe    C    G        0      0        2 
  23  chr23_28294909     ZGre    C    G        0      0        2 
  23  chr23_28294909     ZHar    C    G        0      0        2 
  23  chr23_28294909   Sample    C    G        0      0        2 
  23  chr23_28298394     AAsi    G    A        0      0        2 
  23  chr23_28298394     AKia    G    A        1      2        2 
  23  chr23_28298394     AOna    G    A        0      0        2 
  23  chr23_28298394     ASom    G    A        0      0        2 
  23  chr23_28298394     HCab    G    A        0      0        2 
  23  chr23_28298394     HPrz    G    A        0      0        2 
  23  chr23_28298394     ZBoe    G    A        0      0        2 
  23  chr23_28298394     ZGre    G    A        0      0        2 
  23  chr23_28298394     ZHar    G    A        0      0        2 
  23  chr23_28298394   Sample    G    A        0      0        2 
  23  chr23_28302610     AAsi    A    T        0      0        2 
  23  chr23_28302610     AKia    A    T        0      0        2 
  23  chr23_28302610     AOna    A    T        0      0        2 
  23  chr23_28302610     ASom    A    T        0      0        2 
  23  chr23_28302610     HCab    A    T        0      0        2 
  23  chr23_28302610     HPrz    A    T        0      0        2 
  23  chr23_28302610     ZBoe    A    T        0      0        2 
  23  chr23_28302610     ZGre    A    T        1      2        2 
  23  chr23_28302610     ZHar    A    T        0      0        2 
  23  chr23_28302610   Sample    A    T        0      0        2 
  23  chr23_28303205     AAsi    G    A        0      0        2 
  23  chr23_28303205     AKia    G    A        0      0        2 
  23  chr23_28303205     AOna    G    A        0      0        2 
  23  chr23_28303205     ASom    G    A        0      0        2 
  23  chr23_28303205     HCab    G    A        1      2        2 
  23  chr23_28303205     HPrz    G    A        1      2        2 
  23  chr23_28303205     ZBoe    G    A        0      0        2 
  23  chr23_28303205     ZGre    G    A        0      0        2 
  23  chr23_28303205     ZHar    G    A        0      0        2 
  23  chr23_28303205   Sample    G    A        1      2        2 
  23  chr23_28309264     AAsi    T    C        0      0        2 
  23  chr23_28309264     AKia    T    C        0      0        2 
  23  chr23_28309264     AOna    T    C        0      0        2 
  23  chr23_28309264     ASom    T    C        0      0        2 
  23  chr23_28309264     HCab    T    C        0      0        2 
  23  chr23_28309264     HPrz    T    C        0      0        2 
  23  chr23_28309264     ZBoe    T    C      0.5      1        2 
  23  chr23_28309264     ZGre    T    C        0      0        2 
  23  chr23_28309264     ZHar    T    C        0      0        2 
  23  chr23_28309264   Sample    T    C        0      0        2 
  23  chr23_28313706     AAsi    A    C        1      2        2 
  23  chr23_28313706     AKia    A    C        0      0        2 
  23  chr23_28313706     AOna    A    C        0      0        2 
  23  chr23_28313706     ASom    A    C        1      2        2 
  23  chr23_28313706     HCab    A    C        0      0        2 
  23  chr23_28313706     HPrz    A    C        0      0        2 
  23  chr23_28313706     ZBoe    A    C        0      0        2 
  23  chr23_28313706     ZGre    A    C        0      0        2 
  23  chr23_28313706     ZHar    A    C        0      0        2 
  23  chr23_28313706   Sample    A    C        0      0        2 
  23  chr23_28314479     AAsi    A    T        0      0        2 
  23  chr23_28314479     AKia    A    T        0      0        2 
  23  chr23_28314479     AOna    A    T        0      0        2 
  23  chr23_28314479     ASom    A    T        0      0        2 
  23  chr23_28314479     HCab    A    T        0      0        2 
  23  chr23_28314479     HPrz    A    T        0      0        2 
  23  chr23_28314479     ZBoe    A    T      0.5      1        2 
  23  chr23_28314479     ZGre    A    T        0      0        2 
  23  chr23_28314479     ZHar    A    T        0      0        2 
  23  chr23_28314479   Sample    A    T        0      0        2 
  23  chr23_28324233     AAsi    C    T        0      0        2 
  23  chr23_28324233     AKia    C    T      0.5      1        2 
  23  chr23_28324233     AOna    C    T      0.5      1        2 
  23  chr23_28324233     ASom    C    T        0      0        2 
  23  chr23_28324233     HCab    C    T        0      0        2 
  23  chr23_28324233     HPrz    C    T        0      0        2 
  23  chr23_28324233     ZBoe    C    T        0      0        2 
  23  chr23_28324233     ZGre    C    T        0      0        2 
  23  chr23_28324233     ZHar    C    T        0      0        2 
  23  chr23_28324233   Sample    C    T        0      0        2 
  23  chr23_28325004     AAsi    G    C        0      0        2 
  23  chr23_28325004     AKia    G    C        0      0        2 
  23  chr23_28325004     AOna    G    C        0      0        2 
  23  chr23_28325004     ASom    G    C        0      0        2 
  23  chr23_28325004     HCab    G    C        0      0        2 
  23  chr23_28325004     HPrz    G    C        0      0        2 
  23  chr23_28325004     ZBoe    G    C        0      0        2 
  23  chr23_28325004     ZGre    G    C        0      0        2 
  23  chr23_28325004     ZHar    G    C      0.5      1        2 
  23  chr23_28325004   Sample    G    C        0      0        2 
  23  chr23_28327854     AAsi    C    T        0      0        2 
  23  chr23_28327854     AKia    C    T      0.5      1        2 
  23  chr23_28327854     AOna    C    T        0      0        2 
  23  chr23_28327854     ASom    C    T        0      0        2 
  23  chr23_28327854     HCab    C    T        0      0        2 
  23  chr23_28327854     HPrz    C    T        0      0        2 
  23  chr23_28327854     ZBoe    C    T        0      0        2 
  23  chr23_28327854     ZGre    C    T        0      0        2 
  23  chr23_28327854     ZHar    C    T        0      0        2 
  23  chr23_28327854   Sample    C    T        0      0        2 
  23  chr23_28328334     AAsi    A    G        0      0        2 
  23  chr23_28328334     AKia    A    G        0      0        2 
  23  chr23_28328334     AOna    A    G        0      0        2 
  23  chr23_28328334     ASom    A    G        0      0        2 
  23  chr23_28328334     HCab    A    G        1      2        2 
  23  chr23_28328334     HPrz    A    G        1      2        2 
  23  chr23_28328334     ZBoe    A    G        0      0        2 
  23  chr23_28328334     ZGre    A    G        0      0        2 
  23  chr23_28328334     ZHar    A    G        0      0        2 
  23  chr23_28328334   Sample    A    G        1      2        2 
  23  chr23_28330152     AAsi    T    G        0      0        2 
  23  chr23_28330152     AKia    T    G        0      0        2 
  23  chr23_28330152     AOna    T    G        0      0        2 
  23  chr23_28330152     ASom    T    G        0      0        2 
  23  chr23_28330152     HCab    T    G      0.5      1        2 
  23  chr23_28330152     HPrz    T    G        0      0        2 
  23  chr23_28330152     ZBoe    T    G        0      0        2 
  23  chr23_28330152     ZGre    T    G        0      0        2 
  23  chr23_28330152     ZHar    T    G        0      0        2 
  23  chr23_28330152   Sample    T    G        0      0        2 
  23  chr23_28332021     AAsi    C    T        0      0        2 
  23  chr23_28332021     AKia    C    T        0      0        2 
  23  chr23_28332021     AOna    C    T        0      0        2 
  23  chr23_28332021     ASom    C    T        0      0        2 
  23  chr23_28332021     HCab    C    T        0      0        2 
  23  chr23_28332021     HPrz    C    T        0      0        2 
  23  chr23_28332021     ZBoe    C    T      0.5      1        2 
  23  chr23_28332021     ZGre    C    T        0      0        2 
  23  chr23_28332021     ZHar    C    T        0      0        2 
  23  chr23_28332021   Sample    C    T        0      0        2 
  23  chr23_28335046     AAsi    G    A        0      0        2 
  23  chr23_28335046     AKia    G    A      0.5      1        2 
  23  chr23_28335046     AOna    G    A        0      0        2 
  23  chr23_28335046     ASom    G    A        0      0        2 
  23  chr23_28335046     HCab    G    A        0      0        2 
  23  chr23_28335046     HPrz    G    A        0      0        2 
  23  chr23_28335046     ZBoe    G    A        0      0        2 
  23  chr23_28335046     ZGre    G    A        0      0        2 
  23  chr23_28335046     ZHar    G    A        0      0        2 
  23  chr23_28335046   Sample    G    A        0      0        2 
  23  chr23_28340101     AAsi    G    A      0.5      1        2 
  23  chr23_28340101     AKia    G    A        0      0        2 
  23  chr23_28340101     AOna    G    A        0      0        2 
  23  chr23_28340101     ASom    G    A        0      0        2 
  23  chr23_28340101     HCab    G    A        0      0        2 
  23  chr23_28340101     HPrz    G    A        0      0        2 
  23  chr23_28340101     ZBoe    G    A        0      0        2 
  23  chr23_28340101     ZGre    G    A        0      0        2 
  23  chr23_28340101     ZHar    G    A        0      0        2 
  23  chr23_28340101   Sample    G    A        0      0        2 
  23  chr23_28341856     AAsi    C    A        0      0        2 
  23  chr23_28341856     AKia    C    A        0      0        2 
  23  chr23_28341856     AOna    C    A        0      0        2 
  23  chr23_28341856     ASom    C    A        0      0        2 
  23  chr23_28341856     HCab    C    A        1      2        2 
  23  chr23_28341856     HPrz    C    A        1      2        2 
  23  chr23_28341856     ZBoe    C    A        0      0        2 
  23  chr23_28341856     ZGre    C    A        0      0        2 
  23  chr23_28341856     ZHar    C    A        0      0        2 
  23  chr23_28341856   Sample    C    A        1      2        2 
  23  chr23_28351800     AAsi    G    C        0      0        2 
  23  chr23_28351800     AKia    G    C        0      0        2 
  23  chr23_28351800     AOna    G    C        0      0        2 
  23  chr23_28351800     ASom    G    C        0      0        2 
  23  chr23_28351800     HCab    G    C        1      2        2 
  23  chr23_28351800     HPrz    G    C        1      2        2 
  23  chr23_28351800     ZBoe    G    C        0      0        2 
  23  chr23_28351800     ZGre    G    C        0      0        2 
  23  chr23_28351800     ZHar    G    C        0      0        2 
  23  chr23_28351800   Sample    G    C        1      2        2 
  23  chr23_28367989     AAsi    G    A        0      0        2 
  23  chr23_28367989     AKia    G    A        0      0        2 
  23  chr23_28367989     AOna    G    A        0      0        2 
  23  chr23_28367989     ASom    G    A        0      0        2 
  23  chr23_28367989     HCab    G    A        1      2        2 
  23  chr23_28367989     HPrz    G    A        1      2        2 
  23  chr23_28367989     ZBoe    G    A        0      0        2 
  23  chr23_28367989     ZGre    G    A        0      0        2 
  23  chr23_28367989     ZHar    G    A        0      0        2 
  23  chr23_28367989   Sample    G    A        1      2        2 
  23  chr23_28368455     AAsi    A    C        0      0        2 
  23  chr23_28368455     AKia    A    C        0      0        2 
  23  chr23_28368455     AOna    A    C        0      0        2 
  23  chr23_28368455     ASom    A    C        0      0        2 
  23  chr23_28368455     HCab    A    C        1      2        2 
  23  chr23_28368455     HPrz    A    C        1      2        2 
  23  chr23_28368455     ZBoe    A    C        0      0        2 
  23  chr23_28368455     ZGre    A    C        0      0        2 
  23  chr23_28368455     ZHar    A    C        0      0        2 
  23  chr23_28368455   Sample    A    C        1      2        2 
  23  chr23_28369500     AAsi    T    C        0      0        2 
  23  chr23_28369500     AKia    T    C        0      0        2 
  23  chr23_28369500     AOna    T    C        0      0        2 
  23  chr23_28369500     ASom    T    C        0      0        2 
  23  chr23_28369500     HCab    T    C        1      2        2 
  23  chr23_28369500     HPrz    T    C        1      2        2 
  23  chr23_28369500     ZBoe    T    C        0      0        2 
  23  chr23_28369500     ZGre    T    C        0      0        2 
  23  chr23_28369500     ZHar    T    C        0      0        2 
  23  chr23_28369500   Sample    T    C        1      2        2 
  23  chr23_28374538     AAsi    T    C        0      0        2 
  23  chr23_28374538     AKia    T    C        0      0        2 
  23  chr23_28374538     AOna    T    C        0      0        2 
  23  chr23_28374538     ASom    T    C        0      0        2 
  23  chr23_28374538     HCab    T    C        0      0        2 
  23  chr23_28374538     HPrz    T    C      0.5      1        2 
  23  chr23_28374538     ZBoe    T    C        0      0        2 
  23  chr23_28374538     ZGre    T    C        0      0        2 
  23  chr23_28374538     ZHar    T    C        0      0        2 
  23  chr23_28374538   Sample    T    C        0      0        2 
  23  chr23_28385775     AAsi    A    G        0      0        2 
  23  chr23_28385775     AKia    A    G        0      0        2 
  23  chr23_28385775     AOna    A    G        0      0        2 
  23  chr23_28385775     ASom    A    G        0      0        2 
  23  chr23_28385775     HCab    A    G        0      0        2 
  23  chr23_28385775     HPrz    A    G        0      0        2 
  23  chr23_28385775     ZBoe    A    G      0.5      1        2 
  23  chr23_28385775     ZGre    A    G        0      0        2 
  23  chr23_28385775     ZHar    A    G        0      0        2 
  23  chr23_28385775   Sample    A    G        0      0        2 
  23  chr23_28388911     AAsi    G    A        0      0        2 
  23  chr23_28388911     AKia    G    A        0      0        2 
  23  chr23_28388911     AOna    G    A        0      0        2 
  23  chr23_28388911     ASom    G    A        0      0        2 
  23  chr23_28388911     HCab    G    A        1      2        2 
  23  chr23_28388911     HPrz    G    A        1      2        2 
  23  chr23_28388911     ZBoe    G    A        0      0        2 
  23  chr23_28388911     ZGre    G    A        0      0        2 
  23  chr23_28388911     ZHar    G    A        0      0        2 
  23  chr23_28388911   Sample    G    A        1      2        2 
  23  chr23_28390467     AAsi    A    T        0      0        2 
  23  chr23_28390467     AKia    A    T        0      0        2 
  23  chr23_28390467     AOna    A    T        0      0        2 
  23  chr23_28390467     ASom    A    T        0      0        2 
  23  chr23_28390467     HCab    A    T        1      2        2 
  23  chr23_28390467     HPrz    A    T        1      2        2 
  23  chr23_28390467     ZBoe    A    T        0      0        2 
  23  chr23_28390467     ZGre    A    T        0      0        2 
  23  chr23_28390467     ZHar    A    T        0      0        2 
  23  chr23_28390467   Sample    A    T        1      2        2 
  23  chr23_28397521     AAsi    G    A        1      2        2 
  23  chr23_28397521     AKia    G    A        0      0        2 
  23  chr23_28397521     AOna    G    A        0      0        2 
  23  chr23_28397521     ASom    G    A        1      2        2 
  23  chr23_28397521     HCab    G    A        0      0        2 
  23  chr23_28397521     HPrz    G    A        0      0        2 
  23  chr23_28397521     ZBoe    G    A        0      0        2 
  23  chr23_28397521     ZGre    G    A        0      0        2 
  23  chr23_28397521     ZHar    G    A        0      0        2 
  23  chr23_28397521   Sample    G    A        0      0        2 
  23  chr23_28400340     AAsi    A    G        0      0        2 
  23  chr23_28400340     AKia    A    G        0      0        2 
  23  chr23_28400340     AOna    A    G        1      2        2 
  23  chr23_28400340     ASom    A    G        0      0        2 
  23  chr23_28400340     HCab    A    G        0      0        2 
  23  chr23_28400340     HPrz    A    G        0      0        2 
  23  chr23_28400340     ZBoe    A    G        0      0        2 
  23  chr23_28400340     ZGre    A    G        0      0        2 
  23  chr23_28400340     ZHar    A    G        0      0        2 
  23  chr23_28400340   Sample    A    G        0      0        2 
  23  chr23_28403987     AAsi    G    C        0      0        2 
  23  chr23_28403987     AKia    G    C      0.5      1        2 
  23  chr23_28403987     AOna    G    C        0      0        2 
  23  chr23_28403987     ASom    G    C        0      0        2 
  23  chr23_28403987     HCab    G    C        0      0        2 
  23  chr23_28403987     HPrz    G    C        0      0        2 
  23  chr23_28403987     ZBoe    G    C        0      0        2 
  23  chr23_28403987     ZGre    G    C        0      0        2 
  23  chr23_28403987     ZHar    G    C        0      0        2 
  23  chr23_28403987   Sample    G    C        0      0        2 
  23  chr23_28404113     AAsi    A    C        0      0        2 
  23  chr23_28404113     AKia    A    C        0      0        2 
  23  chr23_28404113     AOna    A    C      0.5      1        2 
  23  chr23_28404113     ASom    A    C        0      0        2 
  23  chr23_28404113     HCab    A    C        0      0        2 
  23  chr23_28404113     HPrz    A    C        0      0        2 
  23  chr23_28404113     ZBoe    A    C        0      0        2 
  23  chr23_28404113     ZGre    A    C        0      0        2 
  23  chr23_28404113     ZHar    A    C        0      0        2 
  23  chr23_28404113   Sample    A    C        0      0        2 
  23  chr23_28407868     AAsi    T    C        0      0        2 
  23  chr23_28407868     AKia    T    C        0      0        2 
  23  chr23_28407868     AOna    T    C        0      0        2 
  23  chr23_28407868     ASom    T    C        0      0        2 
  23  chr23_28407868     HCab    T    C        0      0        2 
  23  chr23_28407868     HPrz    T    C        0      0        2 
  23  chr23_28407868     ZBoe    T    C        0      0        2 
  23  chr23_28407868     ZGre    T    C        0      0        2 
  23  chr23_28407868     ZHar    T    C      0.5      1        2 
  23  chr23_28407868   Sample    T    C        0      0        2 
  23  chr23_28412023     AAsi    C    T        0      0        2 
  23  chr23_28412023     AKia    C    T        0      0        2 
  23  chr23_28412023     AOna    C    T        0      0        2 
  23  chr23_28412023     ASom    C    T        0      0        2 
  23  chr23_28412023     HCab    C    T        0      0        2 
  23  chr23_28412023     HPrz    C    T      0.5      1        2 
  23  chr23_28412023     ZBoe    C    T        0      0        2 
  23  chr23_28412023     ZGre    C    T        0      0        2 
  23  chr23_28412023     ZHar    C    T        0      0        2 
  23  chr23_28412023   Sample    C    T        0      0        2 
  23  chr23_28413085     AAsi    C    T        0      0        2 
  23  chr23_28413085     AKia    C    T        0      0        2 
  23  chr23_28413085     AOna    C    T        0      0        2 
  23  chr23_28413085     ASom    C    T        0      0        2 
  23  chr23_28413085     HCab    C    T        1      2        2 
  23  chr23_28413085     HPrz    C    T        1      2        2 
  23  chr23_28413085     ZBoe    C    T        0      0        2 
  23  chr23_28413085     ZGre    C    T        0      0        2 
  23  chr23_28413085     ZHar    C    T        0      0        2 
  23  chr23_28413085   Sample    C    T        1      2        2 
  23  chr23_28413242     AAsi    C    T        0      0        2 
  23  chr23_28413242     AKia    C    T        0      0        2 
  23  chr23_28413242     AOna    C    T        0      0        2 
  23  chr23_28413242     ASom    C    T        0      0        2 
  23  chr23_28413242     HCab    C    T        1      2        2 
  23  chr23_28413242     HPrz    C    T        1      2        2 
  23  chr23_28413242     ZBoe    C    T        0      0        2 
  23  chr23_28413242     ZGre    C    T        0      0        2 
  23  chr23_28413242     ZHar    C    T        0      0        2 
  23  chr23_28413242   Sample    C    T        1      2        2 
  23  chr23_28425649     AAsi    C    G        0      0        2 
  23  chr23_28425649     AKia    C    G        0      0        2 
  23  chr23_28425649     AOna    C    G        0      0        2 
  23  chr23_28425649     ASom    C    G        0      0        2 
  23  chr23_28425649     HCab    C    G      0.5      1        2 
  23  chr23_28425649     HPrz    C    G        0      0        2 
  23  chr23_28425649     ZBoe    C    G        0      0        2 
  23  chr23_28425649     ZGre    C    G        0      0        2 
  23  chr23_28425649     ZHar    C    G        0      0        2 
  23  chr23_28425649   Sample    C    G        1      2        2 
  23  chr23_28430562     AAsi    G    A        0      0        2 
  23  chr23_28430562     AKia    G    A        0      0        2 
  23  chr23_28430562     AOna    G    A        0      0        2 
  23  chr23_28430562     ASom    G    A        0      0        2 
  23  chr23_28430562     HCab    G    A        1      2        2 
  23  chr23_28430562     HPrz    G    A        1      2        2 
  23  chr23_28430562     ZBoe    G    A        0      0        2 
  23  chr23_28430562     ZGre    G    A        0      0        2 
  23  chr23_28430562     ZHar    G    A        0      0        2 
  23  chr23_28430562   Sample    G    A        1      2        2 
  23  chr23_28431856     AAsi    T    G        0      0        2 
  23  chr23_28431856     AKia    T    G        0      0        2 
  23  chr23_28431856     AOna    T    G        0      0        2 
  23  chr23_28431856     ASom    T    G        0      0        2 
  23  chr23_28431856     HCab    T    G        1      2        2 
  23  chr23_28431856     HPrz    T    G        1      2        2 
  23  chr23_28431856     ZBoe    T    G        0      0        2 
  23  chr23_28431856     ZGre    T    G        0      0        2 
  23  chr23_28431856     ZHar    T    G        0      0        2 
  23  chr23_28431856   Sample    T    G        1      2        2 
  23  chr23_28434288     AAsi    T    C        0      0        2 
  23  chr23_28434288     AKia    T    C        0      0        2 
  23  chr23_28434288     AOna    T    C        0      0        2 
  23  chr23_28434288     ASom    T    C        0      0        2 
  23  chr23_28434288     HCab    T    C        0      0        2 
  23  chr23_28434288     HPrz    T    C        0      0        2 
  23  chr23_28434288     ZBoe    T    C        0      0        2 
  23  chr23_28434288     ZGre    T    C        0      0        2 
  23  chr23_28434288     ZHar    T    C        1      2        2 
  23  chr23_28434288   Sample    T    C        0      0        2 
  23  chr23_28439472     AAsi    A    G      0.5      1        2 
  23  chr23_28439472     AKia    A    G        0      0        2 
  23  chr23_28439472     AOna    A    G        0      0        2 
  23  chr23_28439472     ASom    A    G        0      0        2 
  23  chr23_28439472     HCab    A    G        0      0        2 
  23  chr23_28439472     HPrz    A    G        0      0        2 
  23  chr23_28439472     ZBoe    A    G        0      0        2 
  23  chr23_28439472     ZGre    A    G        0      0        2 
  23  chr23_28439472     ZHar    A    G        0      0        2 
  23  chr23_28439472   Sample    A    G        0      0        2 
  23  chr23_28441559     AAsi    A    G        0      0        2 
  23  chr23_28441559     AKia    A    G      0.5      1        2 
  23  chr23_28441559     AOna    A    G        0      0        2 
  23  chr23_28441559     ASom    A    G        0      0        2 
  23  chr23_28441559     HCab    A    G        0      0        2 
  23  chr23_28441559     HPrz    A    G        0      0        2 
  23  chr23_28441559     ZBoe    A    G        0      0        2 
  23  chr23_28441559     ZGre    A    G        0      0        2 
  23  chr23_28441559     ZHar    A    G        0      0        2 
  23  chr23_28441559   Sample    A    G        0      0        2 
  23  chr23_28444727     AAsi    A    G        0      0        2 
  23  chr23_28444727     AKia    A    G        0      0        2 
  23  chr23_28444727     AOna    A    G        0      0        2 
  23  chr23_28444727     ASom    A    G        0      0        2 
  23  chr23_28444727     HCab    A    G        1      2        2 
  23  chr23_28444727     HPrz    A    G        1      2        2 
  23  chr23_28444727     ZBoe    A    G        0      0        2 
  23  chr23_28444727     ZGre    A    G        0      0        2 
  23  chr23_28444727     ZHar    A    G        0      0        2 
  23  chr23_28444727   Sample    A    G        1      2        2 
  23  chr23_28446636     AAsi    G    A        0      0        2 
  23  chr23_28446636     AKia    G    A        0      0        2 
  23  chr23_28446636     AOna    G    A        0      0        2 
  23  chr23_28446636     ASom    G    A        0      0        2 
  23  chr23_28446636     HCab    G    A      0.5      1        2 
  23  chr23_28446636     HPrz    G    A        0      0        2 
  23  chr23_28446636     ZBoe    G    A        0      0        2 
  23  chr23_28446636     ZGre    G    A        0      0        2 
  23  chr23_28446636     ZHar    G    A        0      0        2 
  23  chr23_28446636   Sample    G    A        0      0        2 
  23  chr23_28450571     AAsi    T    C        0      0        2 
  23  chr23_28450571     AKia    T    C        0      0        2 
  23  chr23_28450571     AOna    T    C        0      0        2 
  23  chr23_28450571     ASom    T    C      0.5      1        2 
  23  chr23_28450571     HCab    T    C        0      0        2 
  23  chr23_28450571     HPrz    T    C        0      0        2 
  23  chr23_28450571     ZBoe    T    C        0      0        2 
  23  chr23_28450571     ZGre    T    C        0      0        2 
  23  chr23_28450571     ZHar    T    C        0      0        2 
  23  chr23_28450571   Sample    T    C        0      0        2 
  23  chr23_28456882     AAsi    C    A        0      0        2 
  23  chr23_28456882     AKia    C    A        0      0        2 
  23  chr23_28456882     AOna    C    A        0      0        2 
  23  chr23_28456882     ASom    C    A        0      0        2 
  23  chr23_28456882     HCab    C    A        0      0        2 
  23  chr23_28456882     HPrz    C    A        0      0        2 
  23  chr23_28456882     ZBoe    C    A        1      2        2 
  23  chr23_28456882     ZGre    C    A        0      0        2 
  23  chr23_28456882     ZHar    C    A        0      0        2 
  23  chr23_28456882   Sample    C    A        0      0        2 
  23  chr23_28460941     AAsi    T    G        0      0        2 
  23  chr23_28460941     AKia    T    G        0      0        2 
  23  chr23_28460941     AOna    T    G        0      0        2 
  23  chr23_28460941     ASom    T    G        0      0        2 
  23  chr23_28460941     HCab    T    G      0.5      1        2 
  23  chr23_28460941     HPrz    T    G        0      0        2 
  23  chr23_28460941     ZBoe    T    G        0      0        2 
  23  chr23_28460941     ZGre    T    G        0      0        2 
  23  chr23_28460941     ZHar    T    G        0      0        2 
  23  chr23_28460941   Sample    T    G        0      0        2 
  23  chr23_28466502     AAsi    T    C        0      0        2 
  23  chr23_28466502     AKia    T    C      0.5      1        2 
  23  chr23_28466502     AOna    T    C        1      2        2 
  23  chr23_28466502     ASom    T    C        0      0        2 
  23  chr23_28466502     HCab    T    C        0      0        2 
  23  chr23_28466502     HPrz    T    C        0      0        2 
  23  chr23_28466502     ZBoe    T    C        0      0        2 
  23  chr23_28466502     ZGre    T    C        0      0        2 
  23  chr23_28466502     ZHar    T    C        0      0        2 
  23  chr23_28466502   Sample    T    C        0      0        2 
  23  chr23_28466615     AAsi    A    G        0      0        2 
  23  chr23_28466615     AKia    A    G        0      0        2 
  23  chr23_28466615     AOna    A    G        0      0        2 
  23  chr23_28466615     ASom    A    G        0      0        2 
  23  chr23_28466615     HCab    A    G        0      0        2 
  23  chr23_28466615     HPrz    A    G        0      0        2 
  23  chr23_28466615     ZBoe    A    G      0.5      1        2 
  23  chr23_28466615     ZGre    A    G        0      0        2 
  23  chr23_28466615     ZHar    A    G        0      0        2 
  23  chr23_28466615   Sample    A    G        0      0        2 
  23  chr23_28467242     AAsi    T    C        0      0        2 
  23  chr23_28467242     AKia    T    C        0      0        2 
  23  chr23_28467242     AOna    T    C        0      0        2 
  23  chr23_28467242     ASom    T    C        0      0        2 
  23  chr23_28467242     HCab    T    C        0      0        2 
  23  chr23_28467242     HPrz    T    C      0.5      1        2 
  23  chr23_28467242     ZBoe    T    C        0      0        2 
  23  chr23_28467242     ZGre    T    C        0      0        2 
  23  chr23_28467242     ZHar    T    C        0      0        2 
  23  chr23_28467242   Sample    T    C        0      0        2 
  23  chr23_28468621     AAsi    T    C        0      0        2 
  23  chr23_28468621     AKia    T    C        0      0        2 
  23  chr23_28468621     AOna    T    C        0      0        2 
  23  chr23_28468621     ASom    T    C        0      0        2 
  23  chr23_28468621     HCab    T    C        0      0        2 
  23  chr23_28468621     HPrz    T    C        0      0        2 
  23  chr23_28468621     ZBoe    T    C        0      0        2 
  23  chr23_28468621     ZGre    T    C        0      0        2 
  23  chr23_28468621     ZHar    T    C      0.5      1        2 
  23  chr23_28468621   Sample    T    C        0      0        2 
  23  chr23_28469145     AAsi    A    G        0      0        2 
  23  chr23_28469145     AKia    A    G        0      0        2 
  23  chr23_28469145     AOna    A    G        0      0        2 
  23  chr23_28469145     ASom    A    G        0      0        2 
  23  chr23_28469145     HCab    A    G        1      2        2 
  23  chr23_28469145     HPrz    A    G        1      2        2 
  23  chr23_28469145     ZBoe    A    G        0      0        2 
  23  chr23_28469145     ZGre    A    G        0      0        2 
  23  chr23_28469145     ZHar    A    G        0      0        2 
  23  chr23_28469145   Sample    A    G        1      2        2 
  23  chr23_28470792     AAsi    T    C        0      0        2 
  23  chr23_28470792     AKia    T    C        0      0        2 
  23  chr23_28470792     AOna    T    C        0      0        2 
  23  chr23_28470792     ASom    T    C        0      0        2 
  23  chr23_28470792     HCab    T    C        0      0        2 
  23  chr23_28470792     HPrz    T    C        0      0        2 
  23  chr23_28470792     ZBoe    T    C        0      0        2 
  23  chr23_28470792     ZGre    T    C        0      0        2 
  23  chr23_28470792     ZHar    T    C      0.5      1        2 
  23  chr23_28470792   Sample    T    C        0      0        2 
  23  chr23_28473674     AAsi    G    C        0      0        2 
  23  chr23_28473674     AKia    G    C        1      2        2 
  23  chr23_28473674     AOna    G    C      0.5      1        2 
  23  chr23_28473674     ASom    G    C        0      0        2 
  23  chr23_28473674     HCab    G    C        0      0        2 
  23  chr23_28473674     HPrz    G    C        0      0        2 
  23  chr23_28473674     ZBoe    G    C        0      0        2 
  23  chr23_28473674     ZGre    G    C        0      0        2 
  23  chr23_28473674     ZHar    G    C        0      0        2 
  23  chr23_28473674   Sample    G    C        0      0        2 
  23  chr23_28479178     AAsi    T    C        1      2        2 
  23  chr23_28479178     AKia    T    C        0      0        2 
  23  chr23_28479178     AOna    T    C        0      0        2 
  23  chr23_28479178     ASom    T    C        1      2        2 
  23  chr23_28479178     HCab    T    C        0      0        2 
  23  chr23_28479178     HPrz    T    C        0      0        2 
  23  chr23_28479178     ZBoe    T    C        1      2        2 
  23  chr23_28479178     ZGre    T    C        1      2        2 
  23  chr23_28479178     ZHar    T    C        1      2        2 
  23  chr23_28479178   Sample    T    C        0      0        2 
  23  chr23_28482066     AAsi    A    C        1      2        2 
  23  chr23_28482066     AKia    A    C        0      0        2 
  23  chr23_28482066     AOna    A    C        0      0        2 
  23  chr23_28482066     ASom    A    C        1      2        2 
  23  chr23_28482066     HCab    A    C        0      0        2 
  23  chr23_28482066     HPrz    A    C        0      0        2 
  23  chr23_28482066     ZBoe    A    C        1      2        2 
  23  chr23_28482066     ZGre    A    C        1      2        2 
  23  chr23_28482066     ZHar    A    C        1      2        2 
  23  chr23_28482066   Sample    A    C        0      0        2 
  23  chr23_28491664     AAsi    T    A        0      0        2 
  23  chr23_28491664     AKia    T    A      0.5      1        2 
  23  chr23_28491664     AOna    T    A        0      0        2 
  23  chr23_28491664     ASom    T    A        0      0        2 
  23  chr23_28491664     HCab    T    A        0      0        2 
  23  chr23_28491664     HPrz    T    A        0      0        2 
  23  chr23_28491664     ZBoe    T    A        0      0        2 
  23  chr23_28491664     ZGre    T    A        0      0        2 
  23  chr23_28491664     ZHar    T    A        0      0        2 
  23  chr23_28491664   Sample    T    A        0      0        2 
  23  chr23_28492609     AAsi    A    G        0      0        2 
  23  chr23_28492609     AKia    A    G        0      0        2 
  23  chr23_28492609     AOna    A    G        0      0        2 
  23  chr23_28492609     ASom    A    G        0      0        2 
  23  chr23_28492609     HCab    A    G        0      0        2 
  23  chr23_28492609     HPrz    A    G        0      0        2 
  23  chr23_28492609     ZBoe    A    G        0      0        2 
  23  chr23_28492609     ZGre    A    G        0      0        2 
  23  chr23_28492609     ZHar    A    G      0.5      1        2 
  23  chr23_28492609   Sample    A    G        0      0        2 
  23  chr23_28492710     AAsi    T    C        0      0        2 
  23  chr23_28492710     AKia    T    C        0      0        2 
  23  chr23_28492710     AOna    T    C        0      0        2 
  23  chr23_28492710     ASom    T    C        0      0        2 
  23  chr23_28492710     HCab    T    C        0      0        2 
  23  chr23_28492710     HPrz    T    C        0      0        2 
  23  chr23_28492710     ZBoe    T    C        0      0        2 
  23  chr23_28492710     ZGre    T    C        1      2        2 
  23  chr23_28492710     ZHar    T    C        0      0        2 
  23  chr23_28492710   Sample    T    C        0      0        2 
  23  chr23_28496410     AAsi    A    G        0      0        2 
  23  chr23_28496410     AKia    A    G        0      0        2 
  23  chr23_28496410     AOna    A    G        0      0        2 
  23  chr23_28496410     ASom    A    G        0      0        2 
  23  chr23_28496410     HCab    A    G        1      2        2 
  23  chr23_28496410     HPrz    A    G        1      2        2 
  23  chr23_28496410     ZBoe    A    G        0      0        2 
  23  chr23_28496410     ZGre    A    G        0      0        2 
  23  chr23_28496410     ZHar    A    G        0      0        2 
  23  chr23_28496410   Sample    A    G        1      2        2 
  23  chr23_28505981     AAsi    G    A        1      2        2 
  23  chr23_28505981     AKia    G    A        0      0        2 
  23  chr23_28505981     AOna    G    A        0      0        2 
  23  chr23_28505981     ASom    G    A        0      0        2 
  23  chr23_28505981     HCab    G    A        0      0        2 
  23  chr23_28505981     HPrz    G    A        0      0        2 
  23  chr23_28505981     ZBoe    G    A        0      0        2 
  23  chr23_28505981     ZGre    G    A        0      0        2 
  23  chr23_28505981     ZHar    G    A        0      0        2 
  23  chr23_28505981   Sample    G    A        0      0        2 
  23  chr23_28506944     AAsi    T    C        0      0        2 
  23  chr23_28506944     AKia    T    C        0      0        2 
  23  chr23_28506944     AOna    T    C        0      0        2 
  23  chr23_28506944     ASom    T    C      0.5      1        2 
  23  chr23_28506944     HCab    T    C        0      0        2 
  23  chr23_28506944     HPrz    T    C        0      0        2 
  23  chr23_28506944     ZBoe    T    C        0      0        2 
  23  chr23_28506944     ZGre    T    C        0      0        2 
  23  chr23_28506944     ZHar    T    C        0      0        2 
  23  chr23_28506944   Sample    T    C        0      0        2 
  23  chr23_28509462     AAsi    A    G        0      0        2 
  23  chr23_28509462     AKia    A    G        0      0        2 
  23  chr23_28509462     AOna    A    G        0      0        2 
  23  chr23_28509462     ASom    A    G        0      0        2 
  23  chr23_28509462     HCab    A    G        1      2        2 
  23  chr23_28509462     HPrz    A    G        1      2        2 
  23  chr23_28509462     ZBoe    A    G        0      0        2 
  23  chr23_28509462     ZGre    A    G        0      0        2 
  23  chr23_28509462     ZHar    A    G        0      0        2 
  23  chr23_28509462   Sample    A    G        1      2        2 
  23  chr23_28509893     AAsi    T    C        0      0        2 
  23  chr23_28509893     AKia    T    C        0      0        2 
  23  chr23_28509893     AOna    T    C        0      0        2 
  23  chr23_28509893     ASom    T    C        0      0        2 
  23  chr23_28509893     HCab    T    C        1      2        2 
  23  chr23_28509893     HPrz    T    C        1      2        2 
  23  chr23_28509893     ZBoe    T    C        0      0        2 
  23  chr23_28509893     ZGre    T    C        0      0        2 
  23  chr23_28509893     ZHar    T    C        0      0        2 
  23  chr23_28509893   Sample    T    C        1      2        2 
  23  chr23_28515643     AAsi    T    C        0      0        2 
  23  chr23_28515643     AKia    T    C        0      0        2 
  23  chr23_28515643     AOna    T    C        0      0        2 
  23  chr23_28515643     ASom    T    C        0      0        2 
  23  chr23_28515643     HCab    T    C        0      0        2 
  23  chr23_28515643     HPrz    T    C        0      0        2 
  23  chr23_28515643     ZBoe    T    C        0      0        2 
  23  chr23_28515643     ZGre    T    C        1      2        2 
  23  chr23_28515643     ZHar    T    C      0.5      1        2 
  23  chr23_28515643   Sample    T    C        0      0        2 
  23  chr23_28515798     AAsi    C    T        0      0        2 
  23  chr23_28515798     AKia    C    T        0      0        2 
  23  chr23_28515798     AOna    C    T        0      0        2 
  23  chr23_28515798     ASom    C    T        0      0        2 
  23  chr23_28515798     HCab    C    T        1      2        2 
  23  chr23_28515798     HPrz    C    T        1      2        2 
  23  chr23_28515798     ZBoe    C    T        0      0        2 
  23  chr23_28515798     ZGre    C    T        0      0        2 
  23  chr23_28515798     ZHar    C    T        0      0        2 
  23  chr23_28515798   Sample    C    T        1      2        2 
  23  chr23_28522161     AAsi    A    G        0      0        2 
  23  chr23_28522161     AKia    A    G        1      2        2 
  23  chr23_28522161     AOna    A    G        0      0        2 
  23  chr23_28522161     ASom    A    G        0      0        2 
  23  chr23_28522161     HCab    A    G        0      0        2 
  23  chr23_28522161     HPrz    A    G        0      0        2 
  23  chr23_28522161     ZBoe    A    G        0      0        2 
  23  chr23_28522161     ZGre    A    G        0      0        2 
  23  chr23_28522161     ZHar    A    G        0      0        2 
  23  chr23_28522161   Sample    A    G        0      0        2 
  23  chr23_28525073     AAsi    C    T        0      0        2 
  23  chr23_28525073     AKia    C    T        0      0        2 
  23  chr23_28525073     AOna    C    T        0      0        2 
  23  chr23_28525073     ASom    C    T        0      0        2 
  23  chr23_28525073     HCab    C    T        1      2        2 
  23  chr23_28525073     HPrz    C    T        1      2        2 
  23  chr23_28525073     ZBoe    C    T        0      0        2 
  23  chr23_28525073     ZGre    C    T        0      0        2 
  23  chr23_28525073     ZHar    C    T        0      0        2 
  23  chr23_28525073   Sample    C    T        1      2        2 
  23  chr23_28526116     AAsi    A    G        0      0        2 
  23  chr23_28526116     AKia    A    G        0      0        2 
  23  chr23_28526116     AOna    A    G        0      0        2 
  23  chr23_28526116     ASom    A    G        0      0        2 
  23  chr23_28526116     HCab    A    G        1      2        2 
  23  chr23_28526116     HPrz    A    G        1      2        2 
  23  chr23_28526116     ZBoe    A    G        0      0        2 
  23  chr23_28526116     ZGre    A    G        0      0        2 
  23  chr23_28526116     ZHar    A    G        0      0        2 
  23  chr23_28526116   Sample    A    G        1      2        2 
  23  chr23_28527318     AAsi    G    A        0      0        2 
  23  chr23_28527318     AKia    G    A        0      0        2 
  23  chr23_28527318     AOna    G    A        0      0        2 
  23  chr23_28527318     ASom    G    A        0      0        2 
  23  chr23_28527318     HCab    G    A        1      2        2 
  23  chr23_28527318     HPrz    G    A        1      2        2 
  23  chr23_28527318     ZBoe    G    A        0      0        2 
  23  chr23_28527318     ZGre    G    A        0      0        2 
  23  chr23_28527318     ZHar    G    A        0      0        2 
  23  chr23_28527318   Sample    G    A        1      2        2 
  23  chr23_28529598     AAsi    T    C        0      0        2 
  23  chr23_28529598     AKia    T    C        0      0        2 
  23  chr23_28529598     AOna    T    C        0      0        2 
  23  chr23_28529598     ASom    T    C        0      0        2 
  23  chr23_28529598     HCab    T    C        1      2        2 
  23  chr23_28529598     HPrz    T    C        1      2        2 
  23  chr23_28529598     ZBoe    T    C        0      0        2 
  23  chr23_28529598     ZGre    T    C        0      0        2 
  23  chr23_28529598     ZHar    T    C        0      0        2 
  23  chr23_28529598   Sample    T    C        1      2        2 
  23  chr23_28531923     AAsi    C    A        0      0        2 
  23  chr23_28531923     AKia    C    A        0      0        2 
  23  chr23_28531923     AOna    C    A        0      0        2 
  23  chr23_28531923     ASom    C    A        0      0        2 
  23  chr23_28531923     HCab    C    A        0      0        2 
  23  chr23_28531923     HPrz    C    A        0      0        2 
  23  chr23_28531923     ZBoe    C    A      0.5      1        2 
  23  chr23_28531923     ZGre    C    A        0      0        2 
  23  chr23_28531923     ZHar    C    A        0      0        2 
  23  chr23_28531923   Sample    C    A        0      0        2 
  23  chr23_28533104     AAsi    A    T        0      0        2 
  23  chr23_28533104     AKia    A    T        0      0        2 
  23  chr23_28533104     AOna    A    T        0      0        2 
  23  chr23_28533104     ASom    A    T        0      0        2 
  23  chr23_28533104     HCab    A    T        0      0        2 
  23  chr23_28533104     HPrz    A    T        0      0        2 
  23  chr23_28533104     ZBoe    A    T        0      0        2 
  23  chr23_28533104     ZGre    A    T        0      0        2 
  23  chr23_28533104     ZHar    A    T      0.5      1        2 
  23  chr23_28533104   Sample    A    T        0      0        2 
  23  chr23_28538880     AAsi    T    C        0      0        2 
  23  chr23_28538880     AKia    T    C        0      0        2 
  23  chr23_28538880     AOna    T    C        0      0        2 
  23  chr23_28538880     ASom    T    C        0      0        2 
  23  chr23_28538880     HCab    T    C        0      0        2 
  23  chr23_28538880     HPrz    T    C        0      0        2 
  23  chr23_28538880     ZBoe    T    C      0.5      1        2 
  23  chr23_28538880     ZGre    T    C        0      0        2 
  23  chr23_28538880     ZHar    T    C        0      0        2 
  23  chr23_28538880   Sample    T    C        0      0        2 
  23  chr23_28540226     AAsi    C    T        0      0        2 
  23  chr23_28540226     AKia    C    T      0.5      1        2 
  23  chr23_28540226     AOna    C    T      0.5      1        2 
  23  chr23_28540226     ASom    C    T        0      0        2 
  23  chr23_28540226     HCab    C    T        0      0        2 
  23  chr23_28540226     HPrz    C    T        0      0        2 
  23  chr23_28540226     ZBoe    C    T        0      0        2 
  23  chr23_28540226     ZGre    C    T        0      0        2 
  23  chr23_28540226     ZHar    C    T        0      0        2 
  23  chr23_28540226   Sample    C    T        0      0        2 
  23  chr23_28541145     AAsi    T    C        0      0        2 
  23  chr23_28541145     AKia    T    C        0      0        2 
  23  chr23_28541145     AOna    T    C        0      0        2 
  23  chr23_28541145     ASom    T    C        0      0        2 
  23  chr23_28541145     HCab    T    C        1      2        2 
  23  chr23_28541145     HPrz    T    C        1      2        2 
  23  chr23_28541145     ZBoe    T    C        0      0        2 
  23  chr23_28541145     ZGre    T    C        0      0        2 
  23  chr23_28541145     ZHar    T    C        0      0        2 
  23  chr23_28541145   Sample    T    C        1      2        2 
  23  chr23_28541425     AAsi    C    T        0      0        2 
  23  chr23_28541425     AKia    C    T        0      0        2 
  23  chr23_28541425     AOna    C    T        0      0        2 
  23  chr23_28541425     ASom    C    T        0      0        2 
  23  chr23_28541425     HCab    C    T        1      2        2 
  23  chr23_28541425     HPrz    C    T        1      2        2 
  23  chr23_28541425     ZBoe    C    T        0      0        2 
  23  chr23_28541425     ZGre    C    T        0      0        2 
  23  chr23_28541425     ZHar    C    T        0      0        2 
  23  chr23_28541425   Sample    C    T        1      2        2 
  23  chr23_28542029     AAsi    T    C        0      0        2 
  23  chr23_28542029     AKia    T    C        0      0        2 
  23  chr23_28542029     AOna    T    C        0      0        2 
  23  chr23_28542029     ASom    T    C        0      0        2 
  23  chr23_28542029     HCab    T    C      0.5      1        2 
  23  chr23_28542029     HPrz    T    C        0      0        2 
  23  chr23_28542029     ZBoe    T    C        0      0        2 
  23  chr23_28542029     ZGre    T    C        0      0        2 
  23  chr23_28542029     ZHar    T    C        0      0        2 
  23  chr23_28542029   Sample    T    C        1      2        2 
  23  chr23_28543024     AAsi    T    C        0      0        2 
  23  chr23_28543024     AKia    T    C        0      0        2 
  23  chr23_28543024     AOna    T    C        0      0        2 
  23  chr23_28543024     ASom    T    C        0      0        2 
  23  chr23_28543024     HCab    T    C        0      0        2 
  23  chr23_28543024     HPrz    T    C        0      0        2 
  23  chr23_28543024     ZBoe    T    C      0.5      1        2 
  23  chr23_28543024     ZGre    T    C        0      0        2 
  23  chr23_28543024     ZHar    T    C        0      0        2 
  23  chr23_28543024   Sample    T    C        0      0        2 
  23  chr23_28544280     AAsi    T    C        0      0        2 
  23  chr23_28544280     AKia    T    C        0      0        2 
  23  chr23_28544280     AOna    T    C        0      0        2 
  23  chr23_28544280     ASom    T    C        0      0        2 
  23  chr23_28544280     HCab    T    C        0      0        2 
  23  chr23_28544280     HPrz    T    C        0      0        2 
  23  chr23_28544280     ZBoe    T    C      0.5      1        2 
  23  chr23_28544280     ZGre    T    C        0      0        2 
  23  chr23_28544280     ZHar    T    C        0      0        2 
  23  chr23_28544280   Sample    T    C        0      0        2 
  23  chr23_28547452     AAsi    G    A        0      0        2 
  23  chr23_28547452     AKia    G    A        0      0        2 
  23  chr23_28547452     AOna    G    A        0      0        2 
  23  chr23_28547452     ASom    G    A        0      0        2 
  23  chr23_28547452     HCab    G    A        0      0        2 
  23  chr23_28547452     HPrz    G    A        0      0        2 
  23  chr23_28547452     ZBoe    G    A        0      0        2 
  23  chr23_28547452     ZGre    G    A        1      2        2 
  23  chr23_28547452     ZHar    G    A        0      0        2 
  23  chr23_28547452   Sample    G    A        0      0        2 
  23  chr23_28551175     AAsi    T    C        0      0        2 
  23  chr23_28551175     AKia    T    C        0      0        2 
  23  chr23_28551175     AOna    T    C        0      0        2 
  23  chr23_28551175     ASom    T    C        0      0        2 
  23  chr23_28551175     HCab    T    C        1      2        2 
  23  chr23_28551175     HPrz    T    C        1      2        2 
  23  chr23_28551175     ZBoe    T    C        0      0        2 
  23  chr23_28551175     ZGre    T    C        0      0        2 
  23  chr23_28551175     ZHar    T    C        0      0        2 
  23  chr23_28551175   Sample    T    C        1      2        2 
  23  chr23_28551613     AAsi    T    C        0      0        2 
  23  chr23_28551613     AKia    T    C        0      0        2 
  23  chr23_28551613     AOna    T    C        0      0        2 
  23  chr23_28551613     ASom    T    C        0      0        2 
  23  chr23_28551613     HCab    T    C        1      2        2 
  23  chr23_28551613     HPrz    T    C        1      2        2 
  23  chr23_28551613     ZBoe    T    C        0      0        2 
  23  chr23_28551613     ZGre    T    C        0      0        2 
  23  chr23_28551613     ZHar    T    C        0      0        2 
  23  chr23_28551613   Sample    T    C        1      2        2 
  23  chr23_28569919     AAsi    T    C      0.5      1        2 
  23  chr23_28569919     AKia    T    C        0      0        2 
  23  chr23_28569919     AOna    T    C        0      0        2 
  23  chr23_28569919     ASom    T    C        0      0        2 
  23  chr23_28569919     HCab    T    C        0      0        2 
  23  chr23_28569919     HPrz    T    C        0      0        2 
  23  chr23_28569919     ZBoe    T    C        0      0        2 
  23  chr23_28569919     ZGre    T    C        0      0        2 
  23  chr23_28569919     ZHar    T    C        0      0        2 
  23  chr23_28569919   Sample    T    C        0      0        2 
  23  chr23_28579841     AAsi    G    A        0      0        2 
  23  chr23_28579841     AKia    G    A        0      0        2 
  23  chr23_28579841     AOna    G    A        0      0        2 
  23  chr23_28579841     ASom    G    A        1      2        2 
  23  chr23_28579841     HCab    G    A        0      0        2 
  23  chr23_28579841     HPrz    G    A        0      0        2 
  23  chr23_28579841     ZBoe    G    A        0      0        2 
  23  chr23_28579841     ZGre    G    A        0      0        2 
  23  chr23_28579841     ZHar    G    A        0      0        2 
  23  chr23_28579841   Sample    G    A        0      0        2 
  23  chr23_28585046     AAsi    A    G        0      0        2 
  23  chr23_28585046     AKia    A    G        0      0        2 
  23  chr23_28585046     AOna    A    G        0      0        2 
  23  chr23_28585046     ASom    A    G        0      0        2 
  23  chr23_28585046     HCab    A    G        0      0        2 
  23  chr23_28585046     HPrz    A    G        0      0        2 
  23  chr23_28585046     ZBoe    A    G        0      0        2 
  23  chr23_28585046     ZGre    A    G        0      0        2 
  23  chr23_28585046     ZHar    A    G      0.5      1        2 
  23  chr23_28585046   Sample    A    G        0      0        2 
  23  chr23_28589367     AAsi    A    C        0      0        2 
  23  chr23_28589367     AKia    A    C        0      0        2 
  23  chr23_28589367     AOna    A    C        0      0        2 
  23  chr23_28589367     ASom    A    C        0      0        2 
  23  chr23_28589367     HCab    A    C        0      0        2 
  23  chr23_28589367     HPrz    A    C      0.5      1        2 
  23  chr23_28589367     ZBoe    A    C        0      0        2 
  23  chr23_28589367     ZGre    A    C        0      0        2 
  23  chr23_28589367     ZHar    A    C        0      0        2 
  23  chr23_28589367   Sample    A    C        0      0        2 
  23  chr23_28590605     AAsi    T    C        0      0        2 
  23  chr23_28590605     AKia    T    C        0      0        2 
  23  chr23_28590605     AOna    T    C        0      0        2 
  23  chr23_28590605     ASom    T    C        0      0        2 
  23  chr23_28590605     HCab    T    C        0      0        2 
  23  chr23_28590605     HPrz    T    C        0      0        2 
  23  chr23_28590605     ZBoe    T    C      0.5      1        2 
  23  chr23_28590605     ZGre    T    C        0      0        2 
  23  chr23_28590605     ZHar    T    C        0      0        2 
  23  chr23_28590605   Sample    T    C        0      0        2 
  23  chr23_28599571     AAsi    G    A        0      0        2 
  23  chr23_28599571     AKia    G    A        0      0        2 
  23  chr23_28599571     AOna    G    A        0      0        2 
  23  chr23_28599571     ASom    G    A        0      0        2 
  23  chr23_28599571     HCab    G    A        1      2        2 
  23  chr23_28599571     HPrz    G    A        1      2        2 
  23  chr23_28599571     ZBoe    G    A        0      0        2 
  23  chr23_28599571     ZGre    G    A        0      0        2 
  23  chr23_28599571     ZHar    G    A        0      0        2 
  23  chr23_28599571   Sample    G    A        1      2        2 
  23  chr23_28606602     AAsi    T    C        0      0        2 
  23  chr23_28606602     AKia    T    C        1      2        2 
  23  chr23_28606602     AOna    T    C      0.5      1        2 
  23  chr23_28606602     ASom    T    C        0      0        2 
  23  chr23_28606602     HCab    T    C        0      0        2 
  23  chr23_28606602     HPrz    T    C        0      0        2 
  23  chr23_28606602     ZBoe    T    C        0      0        2 
  23  chr23_28606602     ZGre    T    C        0      0        2 
  23  chr23_28606602     ZHar    T    C        0      0        2 
  23  chr23_28606602   Sample    T    C        0      0        2 
  23  chr23_28614229     AAsi    A    G        0      0        2 
  23  chr23_28614229     AKia    A    G        0      0        2 
  23  chr23_28614229     AOna    A    G        0      0        2 
  23  chr23_28614229     ASom    A    G        0      0        2 
  23  chr23_28614229     HCab    A    G        0      0        2 
  23  chr23_28614229     HPrz    A    G        0      0        2 
  23  chr23_28614229     ZBoe    A    G        0      0        2 
  23  chr23_28614229     ZGre    A    G        0      0        2 
  23  chr23_28614229     ZHar    A    G      0.5      1        2 
  23  chr23_28614229   Sample    A    G        0      0        2 
  23  chr23_28616303     AAsi    G    A        1      2        2 
  23  chr23_28616303     AKia    G    A        1      2        2 
  23  chr23_28616303     AOna    G    A        1      2        2 
  23  chr23_28616303     ASom    G    A        1      2        2 
  23  chr23_28616303     HCab    G    A        0      0        2 
  23  chr23_28616303     HPrz    G    A        0      0        2 
  23  chr23_28616303     ZBoe    G    A      0.5      1        2 
  23  chr23_28616303     ZGre    G    A        0      0        2 
  23  chr23_28616303     ZHar    G    A        0      0        2 
  23  chr23_28616303   Sample    G    A        0      0        2 
  23  chr23_28616822     AAsi    C    T        1      2        2 
  23  chr23_28616822     AKia    C    T        0      0        2 
  23  chr23_28616822     AOna    C    T        0      0        2 
  23  chr23_28616822     ASom    C    T        0      0        2 
  23  chr23_28616822     HCab    C    T        0      0        2 
  23  chr23_28616822     HPrz    C    T        0      0        2 
  23  chr23_28616822     ZBoe    C    T        0      0        2 
  23  chr23_28616822     ZGre    C    T        0      0        2 
  23  chr23_28616822     ZHar    C    T        0      0        2 
  23  chr23_28616822   Sample    C    T        0      0        2 
  23  chr23_28632324     AAsi    A    G        1      2        2 
  23  chr23_28632324     AKia    A    G        0      0        2 
  23  chr23_28632324     AOna    A    G        0      0        2 
  23  chr23_28632324     ASom    A    G        1      2        2 
  23  chr23_28632324     HCab    A    G        0      0        2 
  23  chr23_28632324     HPrz    A    G        0      0        2 
  23  chr23_28632324     ZBoe    A    G        0      0        2 
  23  chr23_28632324     ZGre    A    G        0      0        2 
  23  chr23_28632324     ZHar    A    G        0      0        2 
  23  chr23_28632324   Sample    A    G        0      0        2 
  23  chr23_28642558     AAsi    G    T        0      0        2 
  23  chr23_28642558     AKia    G    T        0      0        2 
  23  chr23_28642558     AOna    G    T        0      0        2 
  23  chr23_28642558     ASom    G    T        0      0        2 
  23  chr23_28642558     HCab    G    T        1      2        2 
  23  chr23_28642558     HPrz    G    T        1      2        2 
  23  chr23_28642558     ZBoe    G    T        0      0        2 
  23  chr23_28642558     ZGre    G    T        0      0        2 
  23  chr23_28642558     ZHar    G    T        0      0        2 
  23  chr23_28642558   Sample    G    T        1      2        2 
  23  chr23_28646749     AAsi    G    A        0      0        2 
  23  chr23_28646749     AKia    G    A        0      0        2 
  23  chr23_28646749     AOna    G    A        0      0        2 
  23  chr23_28646749     ASom    G    A        0      0        2 
  23  chr23_28646749     HCab    G    A        0      0        2 
  23  chr23_28646749     HPrz    G    A        0      0        2 
  23  chr23_28646749     ZBoe    G    A        0      0        2 
  23  chr23_28646749     ZGre    G    A      0.5      1        2 
  23  chr23_28646749     ZHar    G    A        0      0        2 
  23  chr23_28646749   Sample    G    A        0      0        2 
  23  chr23_28654682     AAsi    G    C        0      0        2 
  23  chr23_28654682     AKia    G    C        0      0        2 
  23  chr23_28654682     AOna    G    C        0      0        2 
  23  chr23_28654682     ASom    G    C        0      0        2 
  23  chr23_28654682     HCab    G    C        1      2        2 
  23  chr23_28654682     HPrz    G    C        1      2        2 
  23  chr23_28654682     ZBoe    G    C        0      0        2 
  23  chr23_28654682     ZGre    G    C        0      0        2 
  23  chr23_28654682     ZHar    G    C        0      0        2 
  23  chr23_28654682   Sample    G    C        1      2        2 
  23  chr23_28655908     AAsi    G    A        0      0        2 
  23  chr23_28655908     AKia    G    A        0      0        2 
  23  chr23_28655908     AOna    G    A        0      0        2 
  23  chr23_28655908     ASom    G    A        0      0        2 
  23  chr23_28655908     HCab    G    A        1      2        2 
  23  chr23_28655908     HPrz    G    A        1      2        2 
  23  chr23_28655908     ZBoe    G    A        0      0        2 
  23  chr23_28655908     ZGre    G    A        0      0        2 
  23  chr23_28655908     ZHar    G    A        0      0        2 
  23  chr23_28655908   Sample    G    A        1      2        2 
  23  chr23_28657064     AAsi    T    C        0      0        2 
  23  chr23_28657064     AKia    T    C        0      0        2 
  23  chr23_28657064     AOna    T    C        0      0        2 
  23  chr23_28657064     ASom    T    C        0      0        2 
  23  chr23_28657064     HCab    T    C        0      0        2 
  23  chr23_28657064     HPrz    T    C        0      0        2 
  23  chr23_28657064     ZBoe    T    C        0      0        2 
  23  chr23_28657064     ZGre    T    C        0      0        2 
  23  chr23_28657064     ZHar    T    C        1      2        2 
  23  chr23_28657064   Sample    T    C        0      0        2 
  23  chr23_28657338     AAsi    A    G        0      0        2 
  23  chr23_28657338     AKia    A    G        0      0        2 
  23  chr23_28657338     AOna    A    G        0      0        2 
  23  chr23_28657338     ASom    A    G        0      0        2 
  23  chr23_28657338     HCab    A    G        0      0        2 
  23  chr23_28657338     HPrz    A    G        0      0        2 
  23  chr23_28657338     ZBoe    A    G      0.5      1        2 
  23  chr23_28657338     ZGre    A    G        0      0        2 
  23  chr23_28657338     ZHar    A    G        0      0        2 
  23  chr23_28657338   Sample    A    G        0      0        2 
  23  chr23_28660964     AAsi    C    T        0      0        2 
  23  chr23_28660964     AKia    C    T        1      2        2 
  23  chr23_28660964     AOna    C    T      0.5      1        2 
  23  chr23_28660964     ASom    C    T        0      0        2 
  23  chr23_28660964     HCab    C    T        0      0        2 
  23  chr23_28660964     HPrz    C    T        0      0        2 
  23  chr23_28660964     ZBoe    C    T        1      2        2 
  23  chr23_28660964     ZGre    C    T        1      2        2 
  23  chr23_28660964     ZHar    C    T        1      2        2 
  23  chr23_28660964   Sample    C    T        0      0        2 
  23  chr23_28671339     AAsi    T    C      0.5      1        2 
  23  chr23_28671339     AKia    T    C        0      0        2 
  23  chr23_28671339     AOna    T    C        0      0        2 
  23  chr23_28671339     ASom    T    C        0      0        2 
  23  chr23_28671339     HCab    T    C        0      0        2 
  23  chr23_28671339     HPrz    T    C        0      0        2 
  23  chr23_28671339     ZBoe    T    C        0      0        2 
  23  chr23_28671339     ZGre    T    C        0      0        2 
  23  chr23_28671339     ZHar    T    C        0      0        2 
  23  chr23_28671339   Sample    T    C        0      0        2 
  23  chr23_28671421     AAsi    G    T        0      0        2 
  23  chr23_28671421     AKia    G    T        0      0        2 
  23  chr23_28671421     AOna    G    T        0      0        2 
  23  chr23_28671421     ASom    G    T        0      0        2 
  23  chr23_28671421     HCab    G    T        1      2        2 
  23  chr23_28671421     HPrz    G    T        1      2        2 
  23  chr23_28671421     ZBoe    G    T        0      0        2 
  23  chr23_28671421     ZGre    G    T        0      0        2 
  23  chr23_28671421     ZHar    G    T        0      0        2 
  23  chr23_28671421   Sample    G    T        1      2        2 
  23  chr23_28688300     AAsi    G    A        0      0        2 
  23  chr23_28688300     AKia    G    A        0      0        2 
  23  chr23_28688300     AOna    G    A        0      0        2 
  23  chr23_28688300     ASom    G    A        0      0        2 
  23  chr23_28688300     HCab    G    A        1      2        2 
  23  chr23_28688300     HPrz    G    A        1      2        2 
  23  chr23_28688300     ZBoe    G    A        0      0        2 
  23  chr23_28688300     ZGre    G    A        0      0        2 
  23  chr23_28688300     ZHar    G    A        0      0        2 
  23  chr23_28688300   Sample    G    A        1      2        2 
  23  chr23_28689472     AAsi    G    A      0.5      1        2 
  23  chr23_28689472     AKia    G    A        0      0        2 
  23  chr23_28689472     AOna    G    A        0      0        2 
  23  chr23_28689472     ASom    G    A        0      0        2 
  23  chr23_28689472     HCab    G    A        0      0        2 
  23  chr23_28689472     HPrz    G    A        0      0        2 
  23  chr23_28689472     ZBoe    G    A        0      0        2 
  23  chr23_28689472     ZGre    G    A        0      0        2 
  23  chr23_28689472     ZHar    G    A        0      0        2 
  23  chr23_28689472   Sample    G    A        0      0        2 
  23  chr23_28690049     AAsi    C    A        0      0        2 
  23  chr23_28690049     AKia    C    A        0      0        2 
  23  chr23_28690049     AOna    C    A        0      0        2 
  23  chr23_28690049     ASom    C    A        0      0        2 
  23  chr23_28690049     HCab    C    A        0      0        2 
  23  chr23_28690049     HPrz    C    A        0      0        2 
  23  chr23_28690049     ZBoe    C    A      0.5      1        2 
  23  chr23_28690049     ZGre    C    A        0      0        2 
  23  chr23_28690049     ZHar    C    A        0      0        2 
  23  chr23_28690049   Sample    C    A        0      0        2 
  23  chr23_28691467     AAsi    T    C        0      0        2 
  23  chr23_28691467     AKia    T    C        0      0        2 
  23  chr23_28691467     AOna    T    C        0      0        2 
  23  chr23_28691467     ASom    T    C        0      0        2 
  23  chr23_28691467     HCab    T    C        0      0        2 
  23  chr23_28691467     HPrz    T    C      0.5      1        2 
  23  chr23_28691467     ZBoe    T    C        0      0        2 
  23  chr23_28691467     ZGre    T    C        0      0        2 
  23  chr23_28691467     ZHar    T    C        0      0        2 
  23  chr23_28691467   Sample    T    C        1      2        2 
  23  chr23_28696169     AAsi    G    A        0      0        2 
  23  chr23_28696169     AKia    G    A        0      0        2 
  23  chr23_28696169     AOna    G    A      0.5      1        2 
  23  chr23_28696169     ASom    G    A        0      0        2 
  23  chr23_28696169     HCab    G    A        0      0        2 
  23  chr23_28696169     HPrz    G    A        0      0        2 
  23  chr23_28696169     ZBoe    G    A        0      0        2 
  23  chr23_28696169     ZGre    G    A        0      0        2 
  23  chr23_28696169     ZHar    G    A        0      0        2 
  23  chr23_28696169   Sample    G    A        0      0        2 
  23  chr23_28697873     AAsi    G    A        0      0        2 
  23  chr23_28697873     AKia    G    A        1      2        2 
  23  chr23_28697873     AOna    G    A      0.5      1        2 
  23  chr23_28697873     ASom    G    A        0      0        2 
  23  chr23_28697873     HCab    G    A        0      0        2 
  23  chr23_28697873     HPrz    G    A        0      0        2 
  23  chr23_28697873     ZBoe    G    A        0      0        2 
  23  chr23_28697873     ZGre    G    A        0      0        2 
  23  chr23_28697873     ZHar    G    A        0      0        2 
  23  chr23_28697873   Sample    G    A        0      0        2 
  23  chr23_28699122     AAsi    C    T        0      0        2 
  23  chr23_28699122     AKia    C    T        1      2        2 
  23  chr23_28699122     AOna    C    T      0.5      1        2 
  23  chr23_28699122     ASom    C    T        0      0        2 
  23  chr23_28699122     HCab    C    T        0      0        2 
  23  chr23_28699122     HPrz    C    T        0      0        2 
  23  chr23_28699122     ZBoe    C    T        0      0        2 
  23  chr23_28699122     ZGre    C    T        0      0        2 
  23  chr23_28699122     ZHar    C    T        0      0        2 
  23  chr23_28699122   Sample    C    T        0      0        2 
  23  chr23_28701471     AAsi    A    G        1      2        2 
  23  chr23_28701471     AKia    A    G        0      0        2 
  23  chr23_28701471     AOna    A    G        0      0        2 
  23  chr23_28701471     ASom    A    G        1      2        2 
  23  chr23_28701471     HCab    A    G        0      0        2 
  23  chr23_28701471     HPrz    A    G        0      0        2 
  23  chr23_28701471     ZBoe    A    G        0      0        2 
  23  chr23_28701471     ZGre    A    G        0      0        2 
  23  chr23_28701471     ZHar    A    G        0      0        2 
  23  chr23_28701471   Sample    A    G        0      0        2 
  23  chr23_28703330     AAsi    G    A        0      0        2 
  23  chr23_28703330     AKia    G    A        0      0        2 
  23  chr23_28703330     AOna    G    A        0      0        2 
  23  chr23_28703330     ASom    G    A        0      0        2 
  23  chr23_28703330     HCab    G    A      0.5      1        2 
  23  chr23_28703330     HPrz    G    A        0      0        2 
  23  chr23_28703330     ZBoe    G    A        0      0        2 
  23  chr23_28703330     ZGre    G    A        0      0        2 
  23  chr23_28703330     ZHar    G    A        0      0        2 
  23  chr23_28703330   Sample    G    A        0      0        2 
  23  chr23_28703412     AAsi    C    T        1      2        2 
  23  chr23_28703412     AKia    C    T        0      0        2 
  23  chr23_28703412     AOna    C    T        0      0        2 
  23  chr23_28703412     ASom    C    T        1      2        2 
  23  chr23_28703412     HCab    C    T        0      0        2 
  23  chr23_28703412     HPrz    C    T        0      0        2 
  23  chr23_28703412     ZBoe    C    T        0      0        2 
  23  chr23_28703412     ZGre    C    T        0      0        2 
  23  chr23_28703412     ZHar    C    T        0      0        2 
  23  chr23_28703412   Sample    C    T        0      0        2 
  23  chr23_28703865     AAsi    T    C        0      0        2 
  23  chr23_28703865     AKia    T    C        0      0        2 
  23  chr23_28703865     AOna    T    C        0      0        2 
  23  chr23_28703865     ASom    T    C        0      0        2 
  23  chr23_28703865     HCab    T    C        0      0        2 
  23  chr23_28703865     HPrz    T    C        0      0        2 
  23  chr23_28703865     ZBoe    T    C      0.5      1        2 
  23  chr23_28703865     ZGre    T    C        0      0        2 
  23  chr23_28703865     ZHar    T    C        0      0        2 
  23  chr23_28703865   Sample    T    C        0      0        2 
  23  chr23_28711034     AAsi    C    T        0      0        2 
  23  chr23_28711034     AKia    C    T        0      0        2 
  23  chr23_28711034     AOna    C    T      0.5      1        2 
  23  chr23_28711034     ASom    C    T        0      0        2 
  23  chr23_28711034     HCab    C    T        0      0        2 
  23  chr23_28711034     HPrz    C    T        0      0        2 
  23  chr23_28711034     ZBoe    C    T        0      0        2 
  23  chr23_28711034     ZGre    C    T        0      0        2 
  23  chr23_28711034     ZHar    C    T        0      0        2 
  23  chr23_28711034   Sample    C    T        0      0        2 
  23  chr23_28714695     AAsi    T    G        0      0        2 
  23  chr23_28714695     AKia    T    G        0      0        2 
  23  chr23_28714695     AOna    T    G        0      0        2 
  23  chr23_28714695     ASom    T    G        0      0        2 
  23  chr23_28714695     HCab    T    G        0      0        2 
  23  chr23_28714695     HPrz    T    G        0      0        2 
  23  chr23_28714695     ZBoe    T    G        0      0        2 
  23  chr23_28714695     ZGre    T    G      0.5      1        2 
  23  chr23_28714695     ZHar    T    G        0      0        2 
  23  chr23_28714695   Sample    T    G        0      0        2 
  23  chr23_28720599     AAsi    T    C        0      0        2 
  23  chr23_28720599     AKia    T    C        0      0        2 
  23  chr23_28720599     AOna    T    C        0      0        2 
  23  chr23_28720599     ASom    T    C        0      0        2 
  23  chr23_28720599     HCab    T    C      0.5      1        2 
  23  chr23_28720599     HPrz    T    C        0      0        2 
  23  chr23_28720599     ZBoe    T    C        0      0        2 
  23  chr23_28720599     ZGre    T    C        0      0        2 
  23  chr23_28720599     ZHar    T    C        0      0        2 
  23  chr23_28720599   Sample    T    C        1      2        2 
  23  chr23_28721672     AAsi    C    T        0      0        2 
  23  chr23_28721672     AKia    C    T        0      0        2 
  23  chr23_28721672     AOna    C    T        0      0        2 
  23  chr23_28721672     ASom    C    T        0      0        2 
  23  chr23_28721672     HCab    C    T        1      2        2 
  23  chr23_28721672     HPrz    C    T        1      2        2 
  23  chr23_28721672     ZBoe    C    T        0      0        2 
  23  chr23_28721672     ZGre    C    T        0      0        2 
  23  chr23_28721672     ZHar    C    T        0      0        2 
  23  chr23_28721672   Sample    C    T        1      2        2 
  23  chr23_28724681     AAsi    T    C        0      0        2 
  23  chr23_28724681     AKia    T    C        0      0        2 
  23  chr23_28724681     AOna    T    C        0      0        2 
  23  chr23_28724681     ASom    T    C        0      0        2 
  23  chr23_28724681     HCab    T    C        1      2        2 
  23  chr23_28724681     HPrz    T    C        1      2        2 
  23  chr23_28724681     ZBoe    T    C        0      0        2 
  23  chr23_28724681     ZGre    T    C        0      0        2 
  23  chr23_28724681     ZHar    T    C        0      0        2 
  23  chr23_28724681   Sample    T    C        1      2        2 
  23  chr23_28728779     AAsi    C    A        0      0        2 
  23  chr23_28728779     AKia    C    A        0      0        2 
  23  chr23_28728779     AOna    C    A        0      0        2 
  23  chr23_28728779     ASom    C    A        0      0        2 
  23  chr23_28728779     HCab    C    A        1      2        2 
  23  chr23_28728779     HPrz    C    A        1      2        2 
  23  chr23_28728779     ZBoe    C    A        0      0        2 
  23  chr23_28728779     ZGre    C    A        0      0        2 
  23  chr23_28728779     ZHar    C    A        0      0        2 
  23  chr23_28728779   Sample    C    A        1      2        2 
  23  chr23_28732855     AAsi    A    G        0      0        2 
  23  chr23_28732855     AKia    A    G        0      0        2 
  23  chr23_28732855     AOna    A    G        0      0        2 
  23  chr23_28732855     ASom    A    G        0      0        2 
  23  chr23_28732855     HCab    A    G        1      2        2 
  23  chr23_28732855     HPrz    A    G        1      2        2 
  23  chr23_28732855     ZBoe    A    G        0      0        2 
  23  chr23_28732855     ZGre    A    G        0      0        2 
  23  chr23_28732855     ZHar    A    G        0      0        2 
  23  chr23_28732855   Sample    A    G        1      2        2 
  23  chr23_28743039     AAsi    T    C        0      0        2 
  23  chr23_28743039     AKia    T    C        0      0        2 
  23  chr23_28743039     AOna    T    C        0      0        2 
  23  chr23_28743039     ASom    T    C        0      0        2 
  23  chr23_28743039     HCab    T    C      0.5      1        2 
  23  chr23_28743039     HPrz    T    C        0      0        2 
  23  chr23_28743039     ZBoe    T    C        0      0        2 
  23  chr23_28743039     ZGre    T    C        0      0        2 
  23  chr23_28743039     ZHar    T    C        0      0        2 
  23  chr23_28743039   Sample    T    C        1      2        2 
  23  chr23_28749677     AAsi    G    A        0      0        2 
  23  chr23_28749677     AKia    G    A        0      0        2 
  23  chr23_28749677     AOna    G    A        0      0        2 
  23  chr23_28749677     ASom    G    A        0      0        2 
  23  chr23_28749677     HCab    G    A      0.5      1        2 
  23  chr23_28749677     HPrz    G    A      0.5      1        2 
  23  chr23_28749677     ZBoe    G    A        0      0        2 
  23  chr23_28749677     ZGre    G    A        0      0        2 
  23  chr23_28749677     ZHar    G    A        0      0        2 
  23  chr23_28749677   Sample    G    A        0      0        2 
  23  chr23_28749702     AAsi    T    G        0      0        2 
  23  chr23_28749702     AKia    T    G        0      0        2 
  23  chr23_28749702     AOna    T    G        0      0        2 
  23  chr23_28749702     ASom    T    G        0      0        2 
  23  chr23_28749702     HCab    T    G      0.5      1        2 
  23  chr23_28749702     HPrz    T    G        0      0        2 
  23  chr23_28749702     ZBoe    T    G        0      0        2 
  23  chr23_28749702     ZGre    T    G        0      0        2 
  23  chr23_28749702     ZHar    T    G        0      0        2 
  23  chr23_28749702   Sample    T    G        0      0        2 
  23  chr23_28751782     AAsi    G    A        0      0        2 
  23  chr23_28751782     AKia    G    A        0      0        2 
  23  chr23_28751782     AOna    G    A        0      0        2 
  23  chr23_28751782     ASom    G    A        0      0        2 
  23  chr23_28751782     HCab    G    A        0      0        2 
  23  chr23_28751782     HPrz    G    A        0      0        2 
  23  chr23_28751782     ZBoe    G    A        0      0        2 
  23  chr23_28751782     ZGre    G    A        0      0        2 
  23  chr23_28751782     ZHar    G    A      0.5      1        2 
  23  chr23_28751782   Sample    G    A        0      0        2 
  23  chr23_28751949     AAsi    A    G        1      2        2 
  23  chr23_28751949     AKia    A    G        0      0        2 
  23  chr23_28751949     AOna    A    G        0      0        2 
  23  chr23_28751949     ASom    A    G        1      2        2 
  23  chr23_28751949     HCab    A    G        0      0        2 
  23  chr23_28751949     HPrz    A    G        0      0        2 
  23  chr23_28751949     ZBoe    A    G        0      0        2 
  23  chr23_28751949     ZGre    A    G        0      0        2 
  23  chr23_28751949     ZHar    A    G        0      0        2 
  23  chr23_28751949   Sample    A    G        0      0        2 
  23  chr23_28772539     AAsi    C    T        0      0        2 
  23  chr23_28772539     AKia    C    T      0.5      1        2 
  23  chr23_28772539     AOna    C    T        0      0        2 
  23  chr23_28772539     ASom    C    T        0      0        2 
  23  chr23_28772539     HCab    C    T        0      0        2 
  23  chr23_28772539     HPrz    C    T        0      0        2 
  23  chr23_28772539     ZBoe    C    T        0      0        2 
  23  chr23_28772539     ZGre    C    T        0      0        2 
  23  chr23_28772539     ZHar    C    T        0      0        2 
  23  chr23_28772539   Sample    C    T        0      0        2 
  23  chr23_28772703     AAsi    T    C        1      2        2 
  23  chr23_28772703     AKia    T    C        0      0        2 
  23  chr23_28772703     AOna    T    C        0      0        2 
  23  chr23_28772703     ASom    T    C        1      2        2 
  23  chr23_28772703     HCab    T    C        0      0        2 
  23  chr23_28772703     HPrz    T    C        0      0        2 
  23  chr23_28772703     ZBoe    T    C        0      0        2 
  23  chr23_28772703     ZGre    T    C        0      0        2 
  23  chr23_28772703     ZHar    T    C        0      0        2 
  23  chr23_28772703   Sample    T    C        0      0        2 
  23  chr23_28782079     AAsi    A    G        1      2        2 
  23  chr23_28782079     AKia    A    G        0      0        2 
  23  chr23_28782079     AOna    A    G        0      0        2 
  23  chr23_28782079     ASom    A    G        1      2        2 
  23  chr23_28782079     HCab    A    G        0      0        2 
  23  chr23_28782079     HPrz    A    G        0      0        2 
  23  chr23_28782079     ZBoe    A    G        0      0        2 
  23  chr23_28782079     ZGre    A    G        0      0        2 
  23  chr23_28782079     ZHar    A    G        0      0        2 
  23  chr23_28782079   Sample    A    G        0      0        2 
  23  chr23_28784924     AAsi    A    G        1      2        2 
  23  chr23_28784924     AKia    A    G        0      0        2 
  23  chr23_28784924     AOna    A    G        0      0        2 
  23  chr23_28784924     ASom    A    G        1      2        2 
  23  chr23_28784924     HCab    A    G        0      0        2 
  23  chr23_28784924     HPrz    A    G        0      0        2 
  23  chr23_28784924     ZBoe    A    G        0      0        2 
  23  chr23_28784924     ZGre    A    G        0      0        2 
  23  chr23_28784924     ZHar    A    G        0      0        2 
  23  chr23_28784924   Sample    A    G        0      0        2 
  23  chr23_28802264     AAsi    A    C        0      0        2 
  23  chr23_28802264     AKia    A    C        0      0        2 
  23  chr23_28802264     AOna    A    C        0      0        2 
  23  chr23_28802264     ASom    A    C        0      0        2 
  23  chr23_28802264     HCab    A    C        1      2        2 
  23  chr23_28802264     HPrz    A    C        1      2        2 
  23  chr23_28802264     ZBoe    A    C        0      0        2 
  23  chr23_28802264     ZGre    A    C        0      0        2 
  23  chr23_28802264     ZHar    A    C        0      0        2 
  23  chr23_28802264   Sample    A    C        1      2        2 
  23  chr23_28803279     AAsi    A    G        0      0        2 
  23  chr23_28803279     AKia    A    G      0.5      1        2 
  23  chr23_28803279     AOna    A    G        0      0        2 
  23  chr23_28803279     ASom    A    G        0      0        2 
  23  chr23_28803279     HCab    A    G        0      0        2 
  23  chr23_28803279     HPrz    A    G        0      0        2 
  23  chr23_28803279     ZBoe    A    G        0      0        2 
  23  chr23_28803279     ZGre    A    G        0      0        2 
  23  chr23_28803279     ZHar    A    G        0      0        2 
  23  chr23_28803279   Sample    A    G        0      0        2 
  23  chr23_28803456     AAsi    T    C        0      0        2 
  23  chr23_28803456     AKia    T    C        0      0        2 
  23  chr23_28803456     AOna    T    C        0      0        2 
  23  chr23_28803456     ASom    T    C        0      0        2 
  23  chr23_28803456     HCab    T    C        1      2        2 
  23  chr23_28803456     HPrz    T    C        1      2        2 
  23  chr23_28803456     ZBoe    T    C        0      0        2 
  23  chr23_28803456     ZGre    T    C        0      0        2 
  23  chr23_28803456     ZHar    T    C        0      0        2 
  23  chr23_28803456   Sample    T    C        1      2        2 
  23  chr23_28804098     AAsi    T    C        0      0        2 
  23  chr23_28804098     AKia    T    C        0      0        2 
  23  chr23_28804098     AOna    T    C        0      0        2 
  23  chr23_28804098     ASom    T    C        0      0        2 
  23  chr23_28804098     HCab    T    C        0      0        2 
  23  chr23_28804098     HPrz    T    C        0      0        2 
  23  chr23_28804098     ZBoe    T    C        0      0        2 
  23  chr23_28804098     ZGre    T    C      0.5      1        2 
  23  chr23_28804098     ZHar    T    C        0      0        2 
  23  chr23_28804098   Sample    T    C        0      0        2 
  23  chr23_28812248     AAsi    C    T        0      0        2 
  23  chr23_28812248     AKia    C    T        0      0        2 
  23  chr23_28812248     AOna    C    T        0      0        2 
  23  chr23_28812248     ASom    C    T        0      0        2 
  23  chr23_28812248     HCab    C    T        1      2        2 
  23  chr23_28812248     HPrz    C    T        1      2        2 
  23  chr23_28812248     ZBoe    C    T        0      0        2 
  23  chr23_28812248     ZGre    C    T        0      0        2 
  23  chr23_28812248     ZHar    C    T        0      0        2 
  23  chr23_28812248   Sample    C    T        1      2        2 
  23  chr23_28822403     AAsi    T    C        0      0        2 
  23  chr23_28822403     AKia    T    C        0      0        2 
  23  chr23_28822403     AOna    T    C        0      0        2 
  23  chr23_28822403     ASom    T    C        0      0        2 
  23  chr23_28822403     HCab    T    C        0      0        2 
  23  chr23_28822403     HPrz    T    C        0      0        2 
  23  chr23_28822403     ZBoe    T    C      0.5      1        2 
  23  chr23_28822403     ZGre    T    C        0      0        2 
  23  chr23_28822403     ZHar    T    C        0      0        2 
  23  chr23_28822403   Sample    T    C        0      0        2 
  23  chr23_28828150     AAsi    G    A        1      2        2 
  23  chr23_28828150     AKia    G    A        0      0        2 
  23  chr23_28828150     AOna    G    A        0      0        2 
  23  chr23_28828150     ASom    G    A        1      2        2 
  23  chr23_28828150     HCab    G    A        0      0        2 
  23  chr23_28828150     HPrz    G    A        0      0        2 
  23  chr23_28828150     ZBoe    G    A        0      0        2 
  23  chr23_28828150     ZGre    G    A        0      0        2 
  23  chr23_28828150     ZHar    G    A        0      0        2 
  23  chr23_28828150   Sample    G    A        0      0        2 
  23  chr23_28851157     AAsi    T    C        0      0        2 
  23  chr23_28851157     AKia    T    C        0      0        2 
  23  chr23_28851157     AOna    T    C        0      0        2 
  23  chr23_28851157     ASom    T    C        0      0        2 
  23  chr23_28851157     HCab    T    C        0      0        2 
  23  chr23_28851157     HPrz    T    C        0      0        2 
  23  chr23_28851157     ZBoe    T    C      0.5      1        2 
  23  chr23_28851157     ZGre    T    C        0      0        2 
  23  chr23_28851157     ZHar    T    C        0      0        2 
  23  chr23_28851157   Sample    T    C        0      0        2 
  23  chr23_28852148     AAsi    T    A        0      0        2 
  23  chr23_28852148     AKia    T    A        0      0        2 
  23  chr23_28852148     AOna    T    A        0      0        2 
  23  chr23_28852148     ASom    T    A        0      0        2 
  23  chr23_28852148     HCab    T    A        1      2        2 
  23  chr23_28852148     HPrz    T    A        1      2        2 
  23  chr23_28852148     ZBoe    T    A        0      0        2 
  23  chr23_28852148     ZGre    T    A        0      0        2 
  23  chr23_28852148     ZHar    T    A        0      0        2 
  23  chr23_28852148   Sample    T    A        1      2        2 
  23  chr23_28855311     AAsi    C    A        0      0        2 
  23  chr23_28855311     AKia    C    A        0      0        2 
  23  chr23_28855311     AOna    C    A        0      0        2 
  23  chr23_28855311     ASom    C    A        0      0        2 
  23  chr23_28855311     HCab    C    A        1      2        2 
  23  chr23_28855311     HPrz    C    A        1      2        2 
  23  chr23_28855311     ZBoe    C    A        0      0        2 
  23  chr23_28855311     ZGre    C    A        0      0        2 
  23  chr23_28855311     ZHar    C    A        0      0        2 
  23  chr23_28855311   Sample    C    A        1      2        2 
  23  chr23_28862077     AAsi    G    A        0      0        2 
  23  chr23_28862077     AKia    G    A      0.5      1        2 
  23  chr23_28862077     AOna    G    A        0      0        2 
  23  chr23_28862077     ASom    G    A        0      0        2 
  23  chr23_28862077     HCab    G    A        0      0        2 
  23  chr23_28862077     HPrz    G    A        0      0        2 
  23  chr23_28862077     ZBoe    G    A        0      0        2 
  23  chr23_28862077     ZGre    G    A        0      0        2 
  23  chr23_28862077     ZHar    G    A        0      0        2 
  23  chr23_28862077   Sample    G    A        0      0        2 
  23  chr23_28862441     AAsi    A    G        0      0        2 
  23  chr23_28862441     AKia    A    G        1      2        2 
  23  chr23_28862441     AOna    A    G        0      0        2 
  23  chr23_28862441     ASom    A    G        0      0        2 
  23  chr23_28862441     HCab    A    G        0      0        2 
  23  chr23_28862441     HPrz    A    G        0      0        2 
  23  chr23_28862441     ZBoe    A    G        0      0        2 
  23  chr23_28862441     ZGre    A    G        0      0        2 
  23  chr23_28862441     ZHar    A    G        0      0        2 
  23  chr23_28862441   Sample    A    G        0      0        2 
  23  chr23_28863487     AAsi    G    T        0      0        2 
  23  chr23_28863487     AKia    G    T        0      0        2 
  23  chr23_28863487     AOna    G    T        0      0        2 
  23  chr23_28863487     ASom    G    T        0      0        2 
  23  chr23_28863487     HCab    G    T        0      0        2 
  23  chr23_28863487     HPrz    G    T        0      0        2 
  23  chr23_28863487     ZBoe    G    T      0.5      1        2 
  23  chr23_28863487     ZGre    G    T        0      0        2 
  23  chr23_28863487     ZHar    G    T        0      0        2 
  23  chr23_28863487   Sample    G    T        0      0        2 
  23  chr23_28866134     AAsi    G    A        0      0        2 
  23  chr23_28866134     AKia    G    A        0      0        2 
  23  chr23_28866134     AOna    G    A        0      0        2 
  23  chr23_28866134     ASom    G    A        0      0        2 
  23  chr23_28866134     HCab    G    A        0      0        2 
  23  chr23_28866134     HPrz    G    A        0      0        2 
  23  chr23_28866134     ZBoe    G    A        0      0        2 
  23  chr23_28866134     ZGre    G    A        1      2        2 
  23  chr23_28866134     ZHar    G    A        0      0        2 
  23  chr23_28866134   Sample    G    A        0      0        2 
  23  chr23_28867309     AAsi    A    T        0      0        2 
  23  chr23_28867309     AKia    A    T        0      0        2 
  23  chr23_28867309     AOna    A    T        0      0        2 
  23  chr23_28867309     ASom    A    T        0      0        2 
  23  chr23_28867309     HCab    A    T        1      2        2 
  23  chr23_28867309     HPrz    A    T        1      2        2 
  23  chr23_28867309     ZBoe    A    T        0      0        2 
  23  chr23_28867309     ZGre    A    T        0      0        2 
  23  chr23_28867309     ZHar    A    T        0      0        2 
  23  chr23_28867309   Sample    A    T        1      2        2 
  23  chr23_28893368     AAsi    G    A        0      0        2 
  23  chr23_28893368     AKia    G    A      0.5      1        2 
  23  chr23_28893368     AOna    G    A        0      0        2 
  23  chr23_28893368     ASom    G    A        0      0        2 
  23  chr23_28893368     HCab    G    A        0      0        2 
  23  chr23_28893368     HPrz    G    A        0      0        2 
  23  chr23_28893368     ZBoe    G    A        0      0        2 
  23  chr23_28893368     ZGre    G    A        0      0        2 
  23  chr23_28893368     ZHar    G    A        0      0        2 
  23  chr23_28893368   Sample    G    A        0      0        2 
  23  chr23_28894917     AAsi    T    C        1      2        2 
  23  chr23_28894917     AKia    T    C        0      0        2 
  23  chr23_28894917     AOna    T    C        0      0        2 
  23  chr23_28894917     ASom    T    C        1      2        2 
  23  chr23_28894917     HCab    T    C        0      0        2 
  23  chr23_28894917     HPrz    T    C        0      0        2 
  23  chr23_28894917     ZBoe    T    C        0      0        2 
  23  chr23_28894917     ZGre    T    C        0      0        2 
  23  chr23_28894917     ZHar    T    C        0      0        2 
  23  chr23_28894917   Sample    T    C        0      0        2 
  23  chr23_28912630     AAsi    A    T        0      0        2 
  23  chr23_28912630     AKia    A    T        0      0        2 
  23  chr23_28912630     AOna    A    T        0      0        2 
  23  chr23_28912630     ASom    A    T        0      0        2 
  23  chr23_28912630     HCab    A    T        0      0        2 
  23  chr23_28912630     HPrz    A    T        0      0        2 
  23  chr23_28912630     ZBoe    A    T        0      0        2 
  23  chr23_28912630     ZGre    A    T        0      0        2 
  23  chr23_28912630     ZHar    A    T        1      2        2 
  23  chr23_28912630   Sample    A    T        0      0        2 
  23  chr23_28916008     AAsi    C    T        0      0        2 
  23  chr23_28916008     AKia    C    T        0      0        2 
  23  chr23_28916008     AOna    C    T        0      0        2 
  23  chr23_28916008     ASom    C    T        0      0        2 
  23  chr23_28916008     HCab    C    T        0      0        2 
  23  chr23_28916008     HPrz    C    T        0      0        2 
  23  chr23_28916008     ZBoe    C    T        0      0        2 
  23  chr23_28916008     ZGre    C    T        0      0        2 
  23  chr23_28916008     ZHar    C    T        1      2        2 
  23  chr23_28916008   Sample    C    T        0      0        2 
  23  chr23_28919632     AAsi    G    A        0      0        2 
  23  chr23_28919632     AKia    G    A        0      0        2 
  23  chr23_28919632     AOna    G    A        0      0        2 
  23  chr23_28919632     ASom    G    A        0      0        2 
  23  chr23_28919632     HCab    G    A        0      0        2 
  23  chr23_28919632     HPrz    G    A        0      0        2 
  23  chr23_28919632     ZBoe    G    A        0      0        2 
  23  chr23_28919632     ZGre    G    A        1      2        2 
  23  chr23_28919632     ZHar    G    A        0      0        2 
  23  chr23_28919632   Sample    G    A        0      0        2 
  23  chr23_28920323     AAsi    G    C      0.5      1        2 
  23  chr23_28920323     AKia    G    C        0      0        2 
  23  chr23_28920323     AOna    G    C        0      0        2 
  23  chr23_28920323     ASom    G    C        0      0        2 
  23  chr23_28920323     HCab    G    C        0      0        2 
  23  chr23_28920323     HPrz    G    C        0      0        2 
  23  chr23_28920323     ZBoe    G    C        0      0        2 
  23  chr23_28920323     ZGre    G    C        0      0        2 
  23  chr23_28920323     ZHar    G    C        0      0        2 
  23  chr23_28920323   Sample    G    C        0      0        2 
  23  chr23_28920354     AAsi    T    C      0.5      1        2 
  23  chr23_28920354     AKia    T    C        0      0        2 
  23  chr23_28920354     AOna    T    C        0      0        2 
  23  chr23_28920354     ASom    T    C        0      0        2 
  23  chr23_28920354     HCab    T    C        0      0        2 
  23  chr23_28920354     HPrz    T    C        0      0        2 
  23  chr23_28920354     ZBoe    T    C        0      0        2 
  23  chr23_28920354     ZGre    T    C        0      0        2 
  23  chr23_28920354     ZHar    T    C        0      0        2 
  23  chr23_28920354   Sample    T    C        0      0        2 
  23  chr23_28928574     AAsi    T    C        0      0        2 
  23  chr23_28928574     AKia    T    C        0      0        2 
  23  chr23_28928574     AOna    T    C        0      0        2 
  23  chr23_28928574     ASom    T    C        0      0        2 
  23  chr23_28928574     HCab    T    C        1      2        2 
  23  chr23_28928574     HPrz    T    C        1      2        2 
  23  chr23_28928574     ZBoe    T    C        0      0        2 
  23  chr23_28928574     ZGre    T    C        0      0        2 
  23  chr23_28928574     ZHar    T    C        0      0        2 
  23  chr23_28928574   Sample    T    C        1      2        2 
  23  chr23_28932842     AAsi    T    A        0      0        2 
  23  chr23_28932842     AKia    T    A        0      0        2 
  23  chr23_28932842     AOna    T    A        0      0        2 
  23  chr23_28932842     ASom    T    A        0      0        2 
  23  chr23_28932842     HCab    T    A        0      0        2 
  23  chr23_28932842     HPrz    T    A        0      0        2 
  23  chr23_28932842     ZBoe    T    A        0      0        2 
  23  chr23_28932842     ZGre    T    A      0.5      1        2 
  23  chr23_28932842     ZHar    T    A        0      0        2 
  23  chr23_28932842   Sample    T    A        0      0        2 
  23  chr23_28934885     AAsi    C    T        0      0        2 
  23  chr23_28934885     AKia    C    T        0      0        2 
  23  chr23_28934885     AOna    C    T        0      0        2 
  23  chr23_28934885     ASom    C    T        0      0        2 
  23  chr23_28934885     HCab    C    T        0      0        2 
  23  chr23_28934885     HPrz    C    T        0      0        2 
  23  chr23_28934885     ZBoe    C    T        0      0        2 
  23  chr23_28934885     ZGre    C    T      0.5      1        2 
  23  chr23_28934885     ZHar    C    T        0      0        2 
  23  chr23_28934885   Sample    C    T        0      0        2 
  23  chr23_28937199     AAsi    G    A        0      0        2 
  23  chr23_28937199     AKia    G    A        0      0        2 
  23  chr23_28937199     AOna    G    A        0      0        2 
  23  chr23_28937199     ASom    G    A        0      0        2 
  23  chr23_28937199     HCab    G    A        0      0        2 
  23  chr23_28937199     HPrz    G    A        0      0        2 
  23  chr23_28937199     ZBoe    G    A        0      0        2 
  23  chr23_28937199     ZGre    G    A        0      0        2 
  23  chr23_28937199     ZHar    G    A      0.5      1        2 
  23  chr23_28937199   Sample    G    A        0      0        2 
  23  chr23_28938100     AAsi    A    G        0      0        2 
  23  chr23_28938100     AKia    A    G      0.5      1        2 
  23  chr23_28938100     AOna    A    G        0      0        2 
  23  chr23_28938100     ASom    A    G        0      0        2 
  23  chr23_28938100     HCab    A    G        0      0        2 
  23  chr23_28938100     HPrz    A    G        0      0        2 
  23  chr23_28938100     ZBoe    A    G        0      0        2 
  23  chr23_28938100     ZGre    A    G        0      0        2 
  23  chr23_28938100     ZHar    A    G        0      0        2 
  23  chr23_28938100   Sample    A    G        0      0        2 
  23  chr23_28947363     AAsi    C    G        0      0        2 
  23  chr23_28947363     AKia    C    G        0      0        2 
  23  chr23_28947363     AOna    C    G        0      0        2 
  23  chr23_28947363     ASom    C    G        0      0        2 
  23  chr23_28947363     HCab    C    G        0      0        2 
  23  chr23_28947363     HPrz    C    G        0      0        2 
  23  chr23_28947363     ZBoe    C    G        1      2        2 
  23  chr23_28947363     ZGre    C    G        0      0        2 
  23  chr23_28947363     ZHar    C    G        0      0        2 
  23  chr23_28947363   Sample    C    G        0      0        2 
  23  chr23_28950617     AAsi    T    C        1      2        2 
  23  chr23_28950617     AKia    T    C        0      0        2 
  23  chr23_28950617     AOna    T    C        0      0        2 
  23  chr23_28950617     ASom    T    C        1      2        2 
  23  chr23_28950617     HCab    T    C        0      0        2 
  23  chr23_28950617     HPrz    T    C        0      0        2 
  23  chr23_28950617     ZBoe    T    C        1      2        2 
  23  chr23_28950617     ZGre    T    C        1      2        2 
  23  chr23_28950617     ZHar    T    C        1      2        2 
  23  chr23_28950617   Sample    T    C        0      0        2 
  23  chr23_28959487     AAsi    A    G        0      0        2 
  23  chr23_28959487     AKia    A    G        0      0        2 
  23  chr23_28959487     AOna    A    G        0      0        2 
  23  chr23_28959487     ASom    A    G        0      0        2 
  23  chr23_28959487     HCab    A    G        0      0        2 
  23  chr23_28959487     HPrz    A    G        0      0        2 
  23  chr23_28959487     ZBoe    A    G        0      0        2 
  23  chr23_28959487     ZGre    A    G      0.5      1        2 
  23  chr23_28959487     ZHar    A    G        0      0        2 
  23  chr23_28959487   Sample    A    G        0      0        2 
  23  chr23_28959694     AAsi    C    T        0      0        2 
  23  chr23_28959694     AKia    C    T        0      0        2 
  23  chr23_28959694     AOna    C    T        0      0        2 
  23  chr23_28959694     ASom    C    T        1      2        2 
  23  chr23_28959694     HCab    C    T        0      0        2 
  23  chr23_28959694     HPrz    C    T        0      0        2 
  23  chr23_28959694     ZBoe    C    T        0      0        2 
  23  chr23_28959694     ZGre    C    T        0      0        2 
  23  chr23_28959694     ZHar    C    T        0      0        2 
  23  chr23_28959694   Sample    C    T        0      0        2 
  23  chr23_28965697     AAsi    C    T      0.5      1        2 
  23  chr23_28965697     AKia    C    T        0      0        2 
  23  chr23_28965697     AOna    C    T        0      0        2 
  23  chr23_28965697     ASom    C    T        0      0        2 
  23  chr23_28965697     HCab    C    T        0      0        2 
  23  chr23_28965697     HPrz    C    T        0      0        2 
  23  chr23_28965697     ZBoe    C    T        0      0        2 
  23  chr23_28965697     ZGre    C    T        0      0        2 
  23  chr23_28965697     ZHar    C    T        0      0        2 
  23  chr23_28965697   Sample    C    T        0      0        2 
  23  chr23_28967079     AAsi    C    G        0      0        2 
  23  chr23_28967079     AKia    C    G        0      0        2 
  23  chr23_28967079     AOna    C    G        0      0        2 
  23  chr23_28967079     ASom    C    G        0      0        2 
  23  chr23_28967079     HCab    C    G        0      0        2 
  23  chr23_28967079     HPrz    C    G        0      0        2 
  23  chr23_28967079     ZBoe    C    G        1      2        2 
  23  chr23_28967079     ZGre    C    G        1      2        2 
  23  chr23_28967079     ZHar    C    G        1      2        2 
  23  chr23_28967079   Sample    C    G        0      0        2 
  23  chr23_28969827     AAsi    C    G        0      0        2 
  23  chr23_28969827     AKia    C    G        0      0        2 
  23  chr23_28969827     AOna    C    G        0      0        2 
  23  chr23_28969827     ASom    C    G        0      0        2 
  23  chr23_28969827     HCab    C    G        0      0        2 
  23  chr23_28969827     HPrz    C    G        0      0        2 
  23  chr23_28969827     ZBoe    C    G        0      0        2 
  23  chr23_28969827     ZGre    C    G        0      0        2 
  23  chr23_28969827     ZHar    C    G        1      2        2 
  23  chr23_28969827   Sample    C    G        0      0        2 
  23  chr23_28970898     AAsi    A    G        0      0        2 
  23  chr23_28970898     AKia    A    G        0      0        2 
  23  chr23_28970898     AOna    A    G      0.5      1        2 
  23  chr23_28970898     ASom    A    G        0      0        2 
  23  chr23_28970898     HCab    A    G        0      0        2 
  23  chr23_28970898     HPrz    A    G        0      0        2 
  23  chr23_28970898     ZBoe    A    G        0      0        2 
  23  chr23_28970898     ZGre    A    G        0      0        2 
  23  chr23_28970898     ZHar    A    G        0      0        2 
  23  chr23_28970898   Sample    A    G        0      0        2 
  23  chr23_28975651     AAsi    A    C        0      0        2 
  23  chr23_28975651     AKia    A    C        0      0        2 
  23  chr23_28975651     AOna    A    C        0      0        2 
  23  chr23_28975651     ASom    A    C        0      0        2 
  23  chr23_28975651     HCab    A    C        1      2        2 
  23  chr23_28975651     HPrz    A    C        1      2        2 
  23  chr23_28975651     ZBoe    A    C        0      0        2 
  23  chr23_28975651     ZGre    A    C        0      0        2 
  23  chr23_28975651     ZHar    A    C        0      0        2 
  23  chr23_28975651   Sample    A    C        1      2        2 
  23  chr23_28978893     AAsi    C    T        0      0        2 
  23  chr23_28978893     AKia    C    T        0      0        2 
  23  chr23_28978893     AOna    C    T        0      0        2 
  23  chr23_28978893     ASom    C    T        0      0        2 
  23  chr23_28978893     HCab    C    T        0      0        2 
  23  chr23_28978893     HPrz    C    T        0      0        2 
  23  chr23_28978893     ZBoe    C    T      0.5      1        2 
  23  chr23_28978893     ZGre    C    T        0      0        2 
  23  chr23_28978893     ZHar    C    T        0      0        2 
  23  chr23_28978893   Sample    C    T        0      0        2 
  23  chr23_28989507     AAsi    A    G        1      2        2 
  23  chr23_28989507     AKia    A    G        0      0        2 
  23  chr23_28989507     AOna    A    G        0      0        2 
  23  chr23_28989507     ASom    A    G        0      0        2 
  23  chr23_28989507     HCab    A    G        0      0        2 
  23  chr23_28989507     HPrz    A    G        0      0        2 
  23  chr23_28989507     ZBoe    A    G        0      0        2 
  23  chr23_28989507     ZGre    A    G        0      0        2 
  23  chr23_28989507     ZHar    A    G        0      0        2 
  23  chr23_28989507   Sample    A    G        0      0        2 
  23  chr23_28998538     AAsi    T    C        1      2        2 
  23  chr23_28998538     AKia    T    C        0      0        2 
  23  chr23_28998538     AOna    T    C        0      0        2 
  23  chr23_28998538     ASom    T    C        1      2        2 
  23  chr23_28998538     HCab    T    C        0      0        2 
  23  chr23_28998538     HPrz    T    C        0      0        2 
  23  chr23_28998538     ZBoe    T    C        0      0        2 
  23  chr23_28998538     ZGre    T    C        0      0        2 
  23  chr23_28998538     ZHar    T    C        0      0        2 
  23  chr23_28998538   Sample    T    C        0      0        2 
  23  chr23_29002546     AAsi    C    T        0      0        2 
  23  chr23_29002546     AKia    C    T        0      0        2 
  23  chr23_29002546     AOna    C    T        0      0        2 
  23  chr23_29002546     ASom    C    T        0      0        2 
  23  chr23_29002546     HCab    C    T        1      2        2 
  23  chr23_29002546     HPrz    C    T        1      2        2 
  23  chr23_29002546     ZBoe    C    T        0      0        2 
  23  chr23_29002546     ZGre    C    T        0      0        2 
  23  chr23_29002546     ZHar    C    T        0      0        2 
  23  chr23_29002546   Sample    C    T        1      2        2 
  23  chr23_29002599     AAsi    G    T        0      0        2 
  23  chr23_29002599     AKia    G    T        0      0        2 
  23  chr23_29002599     AOna    G    T        0      0        2 
  23  chr23_29002599     ASom    G    T        0      0        2 
  23  chr23_29002599     HCab    G    T        0      0        2 
  23  chr23_29002599     HPrz    G    T      0.5      1        2 
  23  chr23_29002599     ZBoe    G    T        0      0        2 
  23  chr23_29002599     ZGre    G    T        0      0        2 
  23  chr23_29002599     ZHar    G    T        0      0        2 
  23  chr23_29002599   Sample    G    T        0      0        2 
  23  chr23_29003673     AAsi    A    G        0      0        2 
  23  chr23_29003673     AKia    A    G        0      0        2 
  23  chr23_29003673     AOna    A    G        0      0        2 
  23  chr23_29003673     ASom    A    G        0      0        2 
  23  chr23_29003673     HCab    A    G        1      2        2 
  23  chr23_29003673     HPrz    A    G        1      2        2 
  23  chr23_29003673     ZBoe    A    G        0      0        2 
  23  chr23_29003673     ZGre    A    G        0      0        2 
  23  chr23_29003673     ZHar    A    G        0      0        2 
  23  chr23_29003673   Sample    A    G        1      2        2 
  23  chr23_29023752     AAsi    A    G        0      0        2 
  23  chr23_29023752     AKia    A    G        0      0        2 
  23  chr23_29023752     AOna    A    G        0      0        2 
  23  chr23_29023752     ASom    A    G        0      0        2 
  23  chr23_29023752     HCab    A    G        1      2        2 
  23  chr23_29023752     HPrz    A    G        1      2        2 
  23  chr23_29023752     ZBoe    A    G        0      0        2 
  23  chr23_29023752     ZGre    A    G        0      0        2 
  23  chr23_29023752     ZHar    A    G        0      0        2 
  23  chr23_29023752   Sample    A    G        1      2        2 
  23  chr23_29026960     AAsi    A    T        0      0        2 
  23  chr23_29026960     AKia    A    T        0      0        2 
  23  chr23_29026960     AOna    A    T        0      0        2 
  23  chr23_29026960     ASom    A    T        0      0        2 
  23  chr23_29026960     HCab    A    T        1      2        2 
  23  chr23_29026960     HPrz    A    T        1      2        2 
  23  chr23_29026960     ZBoe    A    T        0      0        2 
  23  chr23_29026960     ZGre    A    T        0      0        2 
  23  chr23_29026960     ZHar    A    T        0      0        2 
  23  chr23_29026960   Sample    A    T        1      2        2 
  23  chr23_29027592     AAsi    C    T        0      0        2 
  23  chr23_29027592     AKia    C    T        0      0        2 
  23  chr23_29027592     AOna    C    T        0      0        2 
  23  chr23_29027592     ASom    C    T        0      0        2 
  23  chr23_29027592     HCab    C    T        0      0        2 
  23  chr23_29027592     HPrz    C    T        0      0        2 
  23  chr23_29027592     ZBoe    C    T      0.5      1        2 
  23  chr23_29027592     ZGre    C    T        0      0        2 
  23  chr23_29027592     ZHar    C    T        0      0        2 
  23  chr23_29027592   Sample    C    T        0      0        2 
  23  chr23_29034821     AAsi    A    G        0      0        2 
  23  chr23_29034821     AKia    A    G        0      0        2 
  23  chr23_29034821     AOna    A    G        0      0        2 
  23  chr23_29034821     ASom    A    G        0      0        2 
  23  chr23_29034821     HCab    A    G        1      2        2 
  23  chr23_29034821     HPrz    A    G        1      2        2 
  23  chr23_29034821     ZBoe    A    G        0      0        2 
  23  chr23_29034821     ZGre    A    G        0      0        2 
  23  chr23_29034821     ZHar    A    G        0      0        2 
  23  chr23_29034821   Sample    A    G        1      2        2 
  23  chr23_29035872     AAsi    A    G        0      0        2 
  23  chr23_29035872     AKia    A    G        0      0        2 
  23  chr23_29035872     AOna    A    G        0      0        2 
  23  chr23_29035872     ASom    A    G        0      0        2 
  23  chr23_29035872     HCab    A    G        0      0        2 
  23  chr23_29035872     HPrz    A    G        0      0        2 
  23  chr23_29035872     ZBoe    A    G        0      0        2 
  23  chr23_29035872     ZGre    A    G      0.5      1        2 
  23  chr23_29035872     ZHar    A    G        0      0        2 
  23  chr23_29035872   Sample    A    G        0      0        2 
  23  chr23_29037630     AAsi    C    G        0      0        2 
  23  chr23_29037630     AKia    C    G        0      0        2 
  23  chr23_29037630     AOna    C    G        0      0        2 
  23  chr23_29037630     ASom    C    G        0      0        2 
  23  chr23_29037630     HCab    C    G        1      2        2 
  23  chr23_29037630     HPrz    C    G        1      2        2 
  23  chr23_29037630     ZBoe    C    G        0      0        2 
  23  chr23_29037630     ZGre    C    G        0      0        2 
  23  chr23_29037630     ZHar    C    G        0      0        2 
  23  chr23_29037630   Sample    C    G        1      2        2 
  23  chr23_29038327     AAsi    G    T        0      0        2 
  23  chr23_29038327     AKia    G    T        0      0        2 
  23  chr23_29038327     AOna    G    T        0      0        2 
  23  chr23_29038327     ASom    G    T        0      0        2 
  23  chr23_29038327     HCab    G    T        1      2        2 
  23  chr23_29038327     HPrz    G    T        1      2        2 
  23  chr23_29038327     ZBoe    G    T        0      0        2 
  23  chr23_29038327     ZGre    G    T        0      0        2 
  23  chr23_29038327     ZHar    G    T        0      0        2 
  23  chr23_29038327   Sample    G    T        1      2        2 
  23  chr23_29042563     AAsi    T    C        0      0        2 
  23  chr23_29042563     AKia    T    C        0      0        2 
  23  chr23_29042563     AOna    T    C        0      0        2 
  23  chr23_29042563     ASom    T    C        0      0        2 
  23  chr23_29042563     HCab    T    C        1      2        2 
  23  chr23_29042563     HPrz    T    C        1      2        2 
  23  chr23_29042563     ZBoe    T    C        0      0        2 
  23  chr23_29042563     ZGre    T    C        0      0        2 
  23  chr23_29042563     ZHar    T    C        0      0        2 
  23  chr23_29042563   Sample    T    C        1      2        2 
  23  chr23_29054274     AAsi    G    T      0.5      1        2 
  23  chr23_29054274     AKia    G    T        0      0        2 
  23  chr23_29054274     AOna    G    T        0      0        2 
  23  chr23_29054274     ASom    G    T      0.5      1        2 
  23  chr23_29054274     HCab    G    T        0      0        2 
  23  chr23_29054274     HPrz    G    T        0      0        2 
  23  chr23_29054274     ZBoe    G    T        0      0        2 
  23  chr23_29054274     ZGre    G    T        0      0        2 
  23  chr23_29054274     ZHar    G    T        0      0        2 
  23  chr23_29054274   Sample    G    T        0      0        2 
  23  chr23_29072079     AAsi    T    G        0      0        2 
  23  chr23_29072079     AKia    T    G        0      0        2 
  23  chr23_29072079     AOna    T    G        0      0        2 
  23  chr23_29072079     ASom    T    G        0      0        2 
  23  chr23_29072079     HCab    T    G        0      0        2 
  23  chr23_29072079     HPrz    T    G        0      0        2 
  23  chr23_29072079     ZBoe    T    G        0      0        2 
  23  chr23_29072079     ZGre    T    G      0.5      1        2 
  23  chr23_29072079     ZHar    T    G        0      0        2 
  23  chr23_29072079   Sample    T    G        0      0        2 
  23  chr23_29076024     AAsi    A    G        1      2        2 
  23  chr23_29076024     AKia    A    G        0      0        2 
  23  chr23_29076024     AOna    A    G        0      0        2 
  23  chr23_29076024     ASom    A    G        1      2        2 
  23  chr23_29076024     HCab    A    G        0      0        2 
  23  chr23_29076024     HPrz    A    G        0      0        2 
  23  chr23_29076024     ZBoe    A    G        0      0        2 
  23  chr23_29076024     ZGre    A    G        0      0        2 
  23  chr23_29076024     ZHar    A    G        0      0        2 
  23  chr23_29076024   Sample    A    G        0      0        2 
  23  chr23_29079289     AAsi    C    T        0      0        2 
  23  chr23_29079289     AKia    C    T        0      0        2 
  23  chr23_29079289     AOna    C    T        0      0        2 
  23  chr23_29079289     ASom    C    T        0      0        2 
  23  chr23_29079289     HCab    C    T        0      0        2 
  23  chr23_29079289     HPrz    C    T        0      0        2 
  23  chr23_29079289     ZBoe    C    T      0.5      1        2 
  23  chr23_29079289     ZGre    C    T        0      0        2 
  23  chr23_29079289     ZHar    C    T        0      0        2 
  23  chr23_29079289   Sample    C    T        0      0        2 
  23  chr23_29080833     AAsi    C    T        0      0        2 
  23  chr23_29080833     AKia    C    T        0      0        2 
  23  chr23_29080833     AOna    C    T        0      0        2 
  23  chr23_29080833     ASom    C    T        0      0        2 
  23  chr23_29080833     HCab    C    T        1      2        2 
  23  chr23_29080833     HPrz    C    T        1      2        2 
  23  chr23_29080833     ZBoe    C    T        0      0        2 
  23  chr23_29080833     ZGre    C    T        0      0        2 
  23  chr23_29080833     ZHar    C    T        0      0        2 
  23  chr23_29080833   Sample    C    T        1      2        2 
  23  chr23_29083430     AAsi    G    A        0      0        2 
  23  chr23_29083430     AKia    G    A        0      0        2 
  23  chr23_29083430     AOna    G    A        0      0        2 
  23  chr23_29083430     ASom    G    A        0      0        2 
  23  chr23_29083430     HCab    G    A        1      2        2 
  23  chr23_29083430     HPrz    G    A        1      2        2 
  23  chr23_29083430     ZBoe    G    A        0      0        2 
  23  chr23_29083430     ZGre    G    A        0      0        2 
  23  chr23_29083430     ZHar    G    A        0      0        2 
  23  chr23_29083430   Sample    G    A        1      2        2 
  23  chr23_29084109     AAsi    T    G      0.5      1        2 
  23  chr23_29084109     AKia    T    G        0      0        2 
  23  chr23_29084109     AOna    T    G        0      0        2 
  23  chr23_29084109     ASom    T    G        0      0        2 
  23  chr23_29084109     HCab    T    G        0      0        2 
  23  chr23_29084109     HPrz    T    G        0      0        2 
  23  chr23_29084109     ZBoe    T    G        0      0        2 
  23  chr23_29084109     ZGre    T    G        0      0        2 
  23  chr23_29084109     ZHar    T    G        0      0        2 
  23  chr23_29084109   Sample    T    G        0      0        2 
  23  chr23_29091649     AAsi    C    T        0      0        2 
  23  chr23_29091649     AKia    C    T        0      0        2 
  23  chr23_29091649     AOna    C    T        0      0        2 
  23  chr23_29091649     ASom    C    T        0      0        2 
  23  chr23_29091649     HCab    C    T        1      2        2 
  23  chr23_29091649     HPrz    C    T        0      0        2 
  23  chr23_29091649     ZBoe    C    T        0      0        2 
  23  chr23_29091649     ZGre    C    T        0      0        2 
  23  chr23_29091649     ZHar    C    T        0      0        2 
  23  chr23_29091649   Sample    C    T        0      0        2 
  23  chr23_29098452     AAsi    A    G        0      0        2 
  23  chr23_29098452     AKia    A    G        0      0        2 
  23  chr23_29098452     AOna    A    G        0      0        2 
  23  chr23_29098452     ASom    A    G        0      0        2 
  23  chr23_29098452     HCab    A    G        1      2        2 
  23  chr23_29098452     HPrz    A    G        1      2        2 
  23  chr23_29098452     ZBoe    A    G        0      0        2 
  23  chr23_29098452     ZGre    A    G        0      0        2 
  23  chr23_29098452     ZHar    A    G        0      0        2 
  23  chr23_29098452   Sample    A    G        1      2        2 
  23  chr23_29101158     AAsi    A    G      0.5      1        2 
  23  chr23_29101158     AKia    A    G        0      0        2 
  23  chr23_29101158     AOna    A    G        0      0        2 
  23  chr23_29101158     ASom    A    G      0.5      1        2 
  23  chr23_29101158     HCab    A    G        0      0        2 
  23  chr23_29101158     HPrz    A    G        0      0        2 
  23  chr23_29101158     ZBoe    A    G        0      0        2 
  23  chr23_29101158     ZGre    A    G        0      0        2 
  23  chr23_29101158     ZHar    A    G        0      0        2 
  23  chr23_29101158   Sample    A    G        0      0        2 
  23  chr23_29102568     AAsi    A    G        0      0        2 
  23  chr23_29102568     AKia    A    G        0      0        2 
  23  chr23_29102568     AOna    A    G        0      0        2 
  23  chr23_29102568     ASom    A    G        0      0        2 
  23  chr23_29102568     HCab    A    G        0      0        2 
  23  chr23_29102568     HPrz    A    G        0      0        2 
  23  chr23_29102568     ZBoe    A    G        0      0        2 
  23  chr23_29102568     ZGre    A    G        0      0        2 
  23  chr23_29102568     ZHar    A    G        1      2        2 
  23  chr23_29102568   Sample    A    G        0      0        2 
  23  chr23_29105006     AAsi    A    G        1      2        2 
  23  chr23_29105006     AKia    A    G        0      0        2 
  23  chr23_29105006     AOna    A    G        0      0        2 
  23  chr23_29105006     ASom    A    G        1      2        2 
  23  chr23_29105006     HCab    A    G        0      0        2 
  23  chr23_29105006     HPrz    A    G        0      0        2 
  23  chr23_29105006     ZBoe    A    G        0      0        2 
  23  chr23_29105006     ZGre    A    G        0      0        2 
  23  chr23_29105006     ZHar    A    G        0      0        2 
  23  chr23_29105006   Sample    A    G        0      0        2 
  23  chr23_29105621     AAsi    A    G        0      0        2 
  23  chr23_29105621     AKia    A    G      0.5      1        2 
  23  chr23_29105621     AOna    A    G        0      0        2 
  23  chr23_29105621     ASom    A    G        0      0        2 
  23  chr23_29105621     HCab    A    G        0      0        2 
  23  chr23_29105621     HPrz    A    G        0      0        2 
  23  chr23_29105621     ZBoe    A    G        0      0        2 
  23  chr23_29105621     ZGre    A    G        0      0        2 
  23  chr23_29105621     ZHar    A    G        0      0        2 
  23  chr23_29105621   Sample    A    G        0      0        2 
  23  chr23_29106219     AAsi    G    T        0      0        2 
  23  chr23_29106219     AKia    G    T        0      0        2 
  23  chr23_29106219     AOna    G    T        0      0        2 
  23  chr23_29106219     ASom    G    T        0      0        2 
  23  chr23_29106219     HCab    G    T        0      0        2 
  23  chr23_29106219     HPrz    G    T        0      0        2 
  23  chr23_29106219     ZBoe    G    T        0      0        2 
  23  chr23_29106219     ZGre    G    T      0.5      1        2 
  23  chr23_29106219     ZHar    G    T        0      0        2 
  23  chr23_29106219   Sample    G    T        0      0        2 
  23  chr23_29114725     AAsi    T    C        0      0        2 
  23  chr23_29114725     AKia    T    C        0      0        2 
  23  chr23_29114725     AOna    T    C        0      0        2 
  23  chr23_29114725     ASom    T    C        0      0        2 
  23  chr23_29114725     HCab    T    C        0      0        2 
  23  chr23_29114725     HPrz    T    C        0      0        2 
  23  chr23_29114725     ZBoe    T    C        0      0        2 
  23  chr23_29114725     ZGre    T    C      0.5      1        2 
  23  chr23_29114725     ZHar    T    C        0      0        2 
  23  chr23_29114725   Sample    T    C        0      0        2 
  23  chr23_29116638     AAsi    G    T        0      0        2 
  23  chr23_29116638     AKia    G    T        0      0        2 
  23  chr23_29116638     AOna    G    T        0      0        2 
  23  chr23_29116638     ASom    G    T        0      0        2 
  23  chr23_29116638     HCab    G    T        0      0        2 
  23  chr23_29116638     HPrz    G    T        0      0        2 
  23  chr23_29116638     ZBoe    G    T        0      0        2 
  23  chr23_29116638     ZGre    G    T        0      0        2 
  23  chr23_29116638     ZHar    G    T        1      2        2 
  23  chr23_29116638   Sample    G    T        0      0        2 
  23  chr23_29116673     AAsi    T    C      0.5      1        2 
  23  chr23_29116673     AKia    T    C        0      0        2 
  23  chr23_29116673     AOna    T    C        0      0        2 
  23  chr23_29116673     ASom    T    C        0      0        2 
  23  chr23_29116673     HCab    T    C        0      0        2 
  23  chr23_29116673     HPrz    T    C        0      0        2 
  23  chr23_29116673     ZBoe    T    C        0      0        2 
  23  chr23_29116673     ZGre    T    C        0      0        2 
  23  chr23_29116673     ZHar    T    C        0      0        2 
  23  chr23_29116673   Sample    T    C        0      0        2 
  23  chr23_29119129     AAsi    T    C      0.5      1        2 
  23  chr23_29119129     AKia    T    C        0      0        2 
  23  chr23_29119129     AOna    T    C        0      0        2 
  23  chr23_29119129     ASom    T    C        0      0        2 
  23  chr23_29119129     HCab    T    C        0      0        2 
  23  chr23_29119129     HPrz    T    C        0      0        2 
  23  chr23_29119129     ZBoe    T    C        0      0        2 
  23  chr23_29119129     ZGre    T    C        0      0        2 
  23  chr23_29119129     ZHar    T    C        0      0        2 
  23  chr23_29119129   Sample    T    C        0      0        2 
  23  chr23_29119391     AAsi    G    A        0      0        2 
  23  chr23_29119391     AKia    G    A        0      0        2 
  23  chr23_29119391     AOna    G    A        0      0        2 
  23  chr23_29119391     ASom    G    A        0      0        2 
  23  chr23_29119391     HCab    G    A        0      0        2 
  23  chr23_29119391     HPrz    G    A        0      0        2 
  23  chr23_29119391     ZBoe    G    A        1      2        2 
  23  chr23_29119391     ZGre    G    A        0      0        2 
  23  chr23_29119391     ZHar    G    A        0      0        2 
  23  chr23_29119391   Sample    G    A        0      0        2 
  23  chr23_29124171     AAsi    G    A        0      0        2 
  23  chr23_29124171     AKia    G    A        0      0        2 
  23  chr23_29124171     AOna    G    A        0      0        2 
  23  chr23_29124171     ASom    G    A        0      0        2 
  23  chr23_29124171     HCab    G    A        0      0        2 
  23  chr23_29124171     HPrz    G    A        0      0        2 
  23  chr23_29124171     ZBoe    G    A        0      0        2 
  23  chr23_29124171     ZGre    G    A        0      0        2 
  23  chr23_29124171     ZHar    G    A      0.5      1        2 
  23  chr23_29124171   Sample    G    A        0      0        2 
  23  chr23_29125022     AAsi    G    C        0      0        2 
  23  chr23_29125022     AKia    G    C        0      0        2 
  23  chr23_29125022     AOna    G    C        0      0        2 
  23  chr23_29125022     ASom    G    C        0      0        2 
  23  chr23_29125022     HCab    G    C        1      2        2 
  23  chr23_29125022     HPrz    G    C        1      2        2 
  23  chr23_29125022     ZBoe    G    C        0      0        2 
  23  chr23_29125022     ZGre    G    C        0      0        2 
  23  chr23_29125022     ZHar    G    C        0      0        2 
  23  chr23_29125022   Sample    G    C        1      2        2 
  23  chr23_29127476     AAsi    C    T        0      0        2 
  23  chr23_29127476     AKia    C    T        0      0        2 
  23  chr23_29127476     AOna    C    T        0      0        2 
  23  chr23_29127476     ASom    C    T        0      0        2 
  23  chr23_29127476     HCab    C    T        1      2        2 
  23  chr23_29127476     HPrz    C    T        1      2        2 
  23  chr23_29127476     ZBoe    C    T        0      0        2 
  23  chr23_29127476     ZGre    C    T        0      0        2 
  23  chr23_29127476     ZHar    C    T        0      0        2 
  23  chr23_29127476   Sample    C    T        1      2        2 
  23  chr23_29129234     AAsi    A    G        0      0        2 
  23  chr23_29129234     AKia    A    G        0      0        2 
  23  chr23_29129234     AOna    A    G        0      0        2 
  23  chr23_29129234     ASom    A    G        0      0        2 
  23  chr23_29129234     HCab    A    G        1      2        2 
  23  chr23_29129234     HPrz    A    G        1      2        2 
  23  chr23_29129234     ZBoe    A    G        0      0        2 
  23  chr23_29129234     ZGre    A    G        0      0        2 
  23  chr23_29129234     ZHar    A    G        0      0        2 
  23  chr23_29129234   Sample    A    G        1      2        2 
  23  chr23_29129503     AAsi    G    C        0      0        2 
  23  chr23_29129503     AKia    G    C        0      0        2 
  23  chr23_29129503     AOna    G    C        0      0        2 
  23  chr23_29129503     ASom    G    C        0      0        2 
  23  chr23_29129503     HCab    G    C        0      0        2 
  23  chr23_29129503     HPrz    G    C        0      0        2 
  23  chr23_29129503     ZBoe    G    C        0      0        2 
  23  chr23_29129503     ZGre    G    C      0.5      1        2 
  23  chr23_29129503     ZHar    G    C        0      0        2 
  23  chr23_29129503   Sample    G    C        0      0        2 
  23  chr23_29134770     AAsi    A    G        0      0        2 
  23  chr23_29134770     AKia    A    G        0      0        2 
  23  chr23_29134770     AOna    A    G        0      0        2 
  23  chr23_29134770     ASom    A    G        0      0        2 
  23  chr23_29134770     HCab    A    G        1      2        2 
  23  chr23_29134770     HPrz    A    G        1      2        2 
  23  chr23_29134770     ZBoe    A    G        0      0        2 
  23  chr23_29134770     ZGre    A    G        0      0        2 
  23  chr23_29134770     ZHar    A    G        0      0        2 
  23  chr23_29134770   Sample    A    G        1      2        2 
  23  chr23_29135010     AAsi    A    C      0.5      1        2 
  23  chr23_29135010     AKia    A    C        0      0        2 
  23  chr23_29135010     AOna    A    C        0      0        2 
  23  chr23_29135010     ASom    A    C        0      0        2 
  23  chr23_29135010     HCab    A    C        0      0        2 
  23  chr23_29135010     HPrz    A    C        0      0        2 
  23  chr23_29135010     ZBoe    A    C        0      0        2 
  23  chr23_29135010     ZGre    A    C        0      0        2 
  23  chr23_29135010     ZHar    A    C        0      0        2 
  23  chr23_29135010   Sample    A    C        0      0        2 
  23  chr23_29136219     AAsi    A    T        0      0        2 
  23  chr23_29136219     AKia    A    T        0      0        2 
  23  chr23_29136219     AOna    A    T        0      0        2 
  23  chr23_29136219     ASom    A    T        0      0        2 
  23  chr23_29136219     HCab    A    T        0      0        2 
  23  chr23_29136219     HPrz    A    T        0      0        2 
  23  chr23_29136219     ZBoe    A    T        0      0        2 
  23  chr23_29136219     ZGre    A    T        0      0        2 
  23  chr23_29136219     ZHar    A    T      0.5      1        2 
  23  chr23_29136219   Sample    A    T        0      0        2 
  23  chr23_29149601     AAsi    A    T        0      0        2 
  23  chr23_29149601     AKia    A    T        0      0        2 
  23  chr23_29149601     AOna    A    T        0      0        2 
  23  chr23_29149601     ASom    A    T        0      0        2 
  23  chr23_29149601     HCab    A    T        1      2        2 
  23  chr23_29149601     HPrz    A    T        1      2        2 
  23  chr23_29149601     ZBoe    A    T        0      0        2 
  23  chr23_29149601     ZGre    A    T        0      0        2 
  23  chr23_29149601     ZHar    A    T        0      0        2 
  23  chr23_29149601   Sample    A    T        1      2        2 
  23  chr23_29150557     AAsi    A    T        0      0        2 
  23  chr23_29150557     AKia    A    T        0      0        2 
  23  chr23_29150557     AOna    A    T        0      0        2 
  23  chr23_29150557     ASom    A    T        0      0        2 
  23  chr23_29150557     HCab    A    T        1      2        2 
  23  chr23_29150557     HPrz    A    T        1      2        2 
  23  chr23_29150557     ZBoe    A    T        0      0        2 
  23  chr23_29150557     ZGre    A    T        0      0        2 
  23  chr23_29150557     ZHar    A    T        0      0        2 
  23  chr23_29150557   Sample    A    T        1      2        2 
  23  chr23_29151912     AAsi    G    A        1      2        2 
  23  chr23_29151912     AKia    G    A        0      0        2 
  23  chr23_29151912     AOna    G    A        0      0        2 
  23  chr23_29151912     ASom    G    A      0.5      1        2 
  23  chr23_29151912     HCab    G    A        0      0        2 
  23  chr23_29151912     HPrz    G    A        0      0        2 
  23  chr23_29151912     ZBoe    G    A        0      0        2 
  23  chr23_29151912     ZGre    G    A        0      0        2 
  23  chr23_29151912     ZHar    G    A        0      0        2 
  23  chr23_29151912   Sample    G    A        0      0        2 
  23  chr23_29153444     AAsi    C    T        0      0        2 
  23  chr23_29153444     AKia    C    T      0.5      1        2 
  23  chr23_29153444     AOna    C    T        0      0        2 
  23  chr23_29153444     ASom    C    T        0      0        2 
  23  chr23_29153444     HCab    C    T        0      0        2 
  23  chr23_29153444     HPrz    C    T        0      0        2 
  23  chr23_29153444     ZBoe    C    T        0      0        2 
  23  chr23_29153444     ZGre    C    T        0      0        2 
  23  chr23_29153444     ZHar    C    T        0      0        2 
  23  chr23_29153444   Sample    C    T        0      0        2 
  23  chr23_29155982     AAsi    G    A        0      0        2 
  23  chr23_29155982     AKia    G    A        0      0        2 
  23  chr23_29155982     AOna    G    A      0.5      1        2 
  23  chr23_29155982     ASom    G    A        0      0        2 
  23  chr23_29155982     HCab    G    A        0      0        2 
  23  chr23_29155982     HPrz    G    A        0      0        2 
  23  chr23_29155982     ZBoe    G    A        0      0        2 
  23  chr23_29155982     ZGre    G    A        0      0        2 
  23  chr23_29155982     ZHar    G    A        0      0        2 
  23  chr23_29155982   Sample    G    A        0      0        2 
  23  chr23_29158192     AAsi    G    C        0      0        2 
  23  chr23_29158192     AKia    G    C        0      0        2 
  23  chr23_29158192     AOna    G    C        0      0        2 
  23  chr23_29158192     ASom    G    C        0      0        2 
  23  chr23_29158192     HCab    G    C        1      2        2 
  23  chr23_29158192     HPrz    G    C        0      0        2 
  23  chr23_29158192     ZBoe    G    C        0      0        2 
  23  chr23_29158192     ZGre    G    C        0      0        2 
  23  chr23_29158192     ZHar    G    C        0      0        2 
  23  chr23_29158192   Sample    G    C        0      0        2 
  23  chr23_29172745     AAsi    G    C        0      0        2 
  23  chr23_29172745     AKia    G    C        0      0        2 
  23  chr23_29172745     AOna    G    C        0      0        2 
  23  chr23_29172745     ASom    G    C        0      0        2 
  23  chr23_29172745     HCab    G    C        1      2        2 
  23  chr23_29172745     HPrz    G    C        1      2        2 
  23  chr23_29172745     ZBoe    G    C        0      0        2 
  23  chr23_29172745     ZGre    G    C        0      0        2 
  23  chr23_29172745     ZHar    G    C        0      0        2 
  23  chr23_29172745   Sample    G    C        1      2        2 
  23  chr23_29186226     AAsi    G    A        0      0        2 
  23  chr23_29186226     AKia    G    A        0      0        2 
  23  chr23_29186226     AOna    G    A      0.5      1        2 
  23  chr23_29186226     ASom    G    A        0      0        2 
  23  chr23_29186226     HCab    G    A        0      0        2 
  23  chr23_29186226     HPrz    G    A        0      0        2 
  23  chr23_29186226     ZBoe    G    A        0      0        2 
  23  chr23_29186226     ZGre    G    A        0      0        2 
  23  chr23_29186226     ZHar    G    A        0      0        2 
  23  chr23_29186226   Sample    G    A        0      0        2 
  23  chr23_29188717     AAsi    G    A        0      0        2 
  23  chr23_29188717     AKia    G    A        0      0        2 
  23  chr23_29188717     AOna    G    A        0      0        2 
  23  chr23_29188717     ASom    G    A        0      0        2 
  23  chr23_29188717     HCab    G    A        0      0        2 
  23  chr23_29188717     HPrz    G    A        0      0        2 
  23  chr23_29188717     ZBoe    G    A      0.5      1        2 
  23  chr23_29188717     ZGre    G    A        0      0        2 
  23  chr23_29188717     ZHar    G    A        0      0        2 
  23  chr23_29188717   Sample    G    A        0      0        2 
  23  chr23_29197353     AAsi    A    G        0      0        2 
  23  chr23_29197353     AKia    A    G        0      0        2 
  23  chr23_29197353     AOna    A    G      0.5      1        2 
  23  chr23_29197353     ASom    A    G        0      0        2 
  23  chr23_29197353     HCab    A    G        0      0        2 
  23  chr23_29197353     HPrz    A    G        0      0        2 
  23  chr23_29197353     ZBoe    A    G        0      0        2 
  23  chr23_29197353     ZGre    A    G        0      0        2 
  23  chr23_29197353     ZHar    A    G        0      0        2 
  23  chr23_29197353   Sample    A    G        0      0        2 
  23  chr23_29199921     AAsi    A    G        0      0        2 
  23  chr23_29199921     AKia    A    G        0      0        2 
  23  chr23_29199921     AOna    A    G        0      0        2 
  23  chr23_29199921     ASom    A    G      0.5      1        2 
  23  chr23_29199921     HCab    A    G        0      0        2 
  23  chr23_29199921     HPrz    A    G        0      0        2 
  23  chr23_29199921     ZBoe    A    G        0      0        2 
  23  chr23_29199921     ZGre    A    G        0      0        2 
  23  chr23_29199921     ZHar    A    G        0      0        2 
  23  chr23_29199921   Sample    A    G        0      0        2 
  23  chr23_29202348     AAsi    A    T        0      0        2 
  23  chr23_29202348     AKia    A    T        0      0        2 
  23  chr23_29202348     AOna    A    T        0      0        2 
  23  chr23_29202348     ASom    A    T      0.5      1        2 
  23  chr23_29202348     HCab    A    T        0      0        2 
  23  chr23_29202348     HPrz    A    T        0      0        2 
  23  chr23_29202348     ZBoe    A    T        0      0        2 
  23  chr23_29202348     ZGre    A    T        0      0        2 
  23  chr23_29202348     ZHar    A    T        0      0        2 
  23  chr23_29202348   Sample    A    T        0      0        2 
  23  chr23_29208688     AAsi    C    A        0      0        2 
  23  chr23_29208688     AKia    C    A        0      0        2 
  23  chr23_29208688     AOna    C    A        0      0        2 
  23  chr23_29208688     ASom    C    A        0      0        2 
  23  chr23_29208688     HCab    C    A        0      0        2 
  23  chr23_29208688     HPrz    C    A        0      0        2 
  23  chr23_29208688     ZBoe    C    A        0      0        2 
  23  chr23_29208688     ZGre    C    A      0.5      1        2 
  23  chr23_29208688     ZHar    C    A        0      0        2 
  23  chr23_29208688   Sample    C    A        0      0        2 
  23  chr23_29209772     AAsi    A    G        0      0        2 
  23  chr23_29209772     AKia    A    G        0      0        2 
  23  chr23_29209772     AOna    A    G        0      0        2 
  23  chr23_29209772     ASom    A    G        0      0        2 
  23  chr23_29209772     HCab    A    G        0      0        2 
  23  chr23_29209772     HPrz    A    G        0      0        2 
  23  chr23_29209772     ZBoe    A    G      0.5      1        2 
  23  chr23_29209772     ZGre    A    G        0      0        2 
  23  chr23_29209772     ZHar    A    G        0      0        2 
  23  chr23_29209772   Sample    A    G        0      0        2 
  23  chr23_29210146     AAsi    C    T        0      0        2 
  23  chr23_29210146     AKia    C    T        0      0        2 
  23  chr23_29210146     AOna    C    T        0      0        2 
  23  chr23_29210146     ASom    C    T        0      0        2 
  23  chr23_29210146     HCab    C    T        1      2        2 
  23  chr23_29210146     HPrz    C    T        1      2        2 
  23  chr23_29210146     ZBoe    C    T        0      0        2 
  23  chr23_29210146     ZGre    C    T        0      0        2 
  23  chr23_29210146     ZHar    C    T        0      0        2 
  23  chr23_29210146   Sample    C    T        1      2        2 
  23  chr23_29210754     AAsi    G    T        0      0        2 
  23  chr23_29210754     AKia    G    T        1      2        2 
  23  chr23_29210754     AOna    G    T      0.5      1        2 
  23  chr23_29210754     ASom    G    T        0      0        2 
  23  chr23_29210754     HCab    G    T        0      0        2 
  23  chr23_29210754     HPrz    G    T        0      0        2 
  23  chr23_29210754     ZBoe    G    T        0      0        2 
  23  chr23_29210754     ZGre    G    T        0      0        2 
  23  chr23_29210754     ZHar    G    T        0      0        2 
  23  chr23_29210754   Sample    G    T        0      0        2 
  23  chr23_29214161     AAsi    T    C        0      0        2 
  23  chr23_29214161     AKia    T    C        0      0        2 
  23  chr23_29214161     AOna    T    C        0      0        2 
  23  chr23_29214161     ASom    T    C        0      0        2 
  23  chr23_29214161     HCab    T    C        1      2        2 
  23  chr23_29214161     HPrz    T    C        1      2        2 
  23  chr23_29214161     ZBoe    T    C        0      0        2 
  23  chr23_29214161     ZGre    T    C        0      0        2 
  23  chr23_29214161     ZHar    T    C        0      0        2 
  23  chr23_29214161   Sample    T    C        1      2        2 
  23  chr23_29219626     AAsi    T    C        0      0        2 
  23  chr23_29219626     AKia    T    C        0      0        2 
  23  chr23_29219626     AOna    T    C        0      0        2 
  23  chr23_29219626     ASom    T    C        0      0        2 
  23  chr23_29219626     HCab    T    C        0      0        2 
  23  chr23_29219626     HPrz    T    C        0      0        2 
  23  chr23_29219626     ZBoe    T    C        0      0        2 
  23  chr23_29219626     ZGre    T    C        0      0        2 
  23  chr23_29219626     ZHar    T    C        1      2        2 
  23  chr23_29219626   Sample    T    C        0      0        2 
  23  chr23_29219940     AAsi    A    G        1      2        2 
  23  chr23_29219940     AKia    A    G        0      0        2 
  23  chr23_29219940     AOna    A    G        0      0        2 
  23  chr23_29219940     ASom    A    G        0      0        2 
  23  chr23_29219940     HCab    A    G        0      0        2 
  23  chr23_29219940     HPrz    A    G        0      0        2 
  23  chr23_29219940     ZBoe    A    G        0      0        2 
  23  chr23_29219940     ZGre    A    G        0      0        2 
  23  chr23_29219940     ZHar    A    G        0      0        2 
  23  chr23_29219940   Sample    A    G        0      0        2 
  23  chr23_29220160     AAsi    C    A        0      0        2 
  23  chr23_29220160     AKia    C    A        0      0        2 
  23  chr23_29220160     AOna    C    A        0      0        2 
  23  chr23_29220160     ASom    C    A        0      0        2 
  23  chr23_29220160     HCab    C    A        0      0        2 
  23  chr23_29220160     HPrz    C    A        0      0        2 
  23  chr23_29220160     ZBoe    C    A        0      0        2 
  23  chr23_29220160     ZGre    C    A        0      0        2 
  23  chr23_29220160     ZHar    C    A        1      2        2 
  23  chr23_29220160   Sample    C    A        0      0        2 
  23  chr23_29227683     AAsi    G    A        0      0        2 
  23  chr23_29227683     AKia    G    A        0      0        2 
  23  chr23_29227683     AOna    G    A        0      0        2 
  23  chr23_29227683     ASom    G    A        0      0        2 
  23  chr23_29227683     HCab    G    A        1      2        2 
  23  chr23_29227683     HPrz    G    A        1      2        2 
  23  chr23_29227683     ZBoe    G    A        0      0        2 
  23  chr23_29227683     ZGre    G    A        0      0        2 
  23  chr23_29227683     ZHar    G    A        0      0        2 
  23  chr23_29227683   Sample    G    A        1      2        2 
  23  chr23_29230222     AAsi    A    G        0      0        2 
  23  chr23_29230222     AKia    A    G        0      0        2 
  23  chr23_29230222     AOna    A    G        0      0        2 
  23  chr23_29230222     ASom    A    G        0      0        2 
  23  chr23_29230222     HCab    A    G        1      2        2 
  23  chr23_29230222     HPrz    A    G        1      2        2 
  23  chr23_29230222     ZBoe    A    G        0      0        2 
  23  chr23_29230222     ZGre    A    G        0      0        2 
  23  chr23_29230222     ZHar    A    G        0      0        2 
  23  chr23_29230222   Sample    A    G        1      2        2 
  23  chr23_29231228     AAsi    C    G        0      0        2 
  23  chr23_29231228     AKia    C    G        0      0        2 
  23  chr23_29231228     AOna    C    G        0      0        2 
  23  chr23_29231228     ASom    C    G        0      0        2 
  23  chr23_29231228     HCab    C    G        1      2        2 
  23  chr23_29231228     HPrz    C    G        1      2        2 
  23  chr23_29231228     ZBoe    C    G        0      0        2 
  23  chr23_29231228     ZGre    C    G        0      0        2 
  23  chr23_29231228     ZHar    C    G        0      0        2 
  23  chr23_29231228   Sample    C    G        1      2        2 
  23  chr23_29233648     AAsi    T    C        1      2        2 
  23  chr23_29233648     AKia    T    C        0      0        2 
  23  chr23_29233648     AOna    T    C        0      0        2 
  23  chr23_29233648     ASom    T    C        0      0        2 
  23  chr23_29233648     HCab    T    C        0      0        2 
  23  chr23_29233648     HPrz    T    C        0      0        2 
  23  chr23_29233648     ZBoe    T    C        0      0        2 
  23  chr23_29233648     ZGre    T    C        0      0        2 
  23  chr23_29233648     ZHar    T    C        0      0        2 
  23  chr23_29233648   Sample    T    C        0      0        2 
  23  chr23_29234545     AAsi    T    C        0      0        2 
  23  chr23_29234545     AKia    T    C        0      0        2 
  23  chr23_29234545     AOna    T    C        0      0        2 
  23  chr23_29234545     ASom    T    C        0      0        2 
  23  chr23_29234545     HCab    T    C        1      2        2 
  23  chr23_29234545     HPrz    T    C        1      2        2 
  23  chr23_29234545     ZBoe    T    C        0      0        2 
  23  chr23_29234545     ZGre    T    C        0      0        2 
  23  chr23_29234545     ZHar    T    C        0      0        2 
  23  chr23_29234545   Sample    T    C        1      2        2 
  23  chr23_29236937     AAsi    T    C      0.5      1        2 
  23  chr23_29236937     AKia    T    C        0      0        2 
  23  chr23_29236937     AOna    T    C        0      0        2 
  23  chr23_29236937     ASom    T    C        0      0        2 
  23  chr23_29236937     HCab    T    C        0      0        2 
  23  chr23_29236937     HPrz    T    C        0      0        2 
  23  chr23_29236937     ZBoe    T    C        0      0        2 
  23  chr23_29236937     ZGre    T    C        0      0        2 
  23  chr23_29236937     ZHar    T    C        0      0        2 
  23  chr23_29236937   Sample    T    C        0      0        2 
  23  chr23_29238797     AAsi    A    G        0      0        2 
  23  chr23_29238797     AKia    A    G        0      0        2 
  23  chr23_29238797     AOna    A    G        0      0        2 
  23  chr23_29238797     ASom    A    G        0      0        2 
  23  chr23_29238797     HCab    A    G        0      0        2 
  23  chr23_29238797     HPrz    A    G        0      0        2 
  23  chr23_29238797     ZBoe    A    G        1      2        2 
  23  chr23_29238797     ZGre    A    G        0      0        2 
  23  chr23_29238797     ZHar    A    G        0      0        2 
  23  chr23_29238797   Sample    A    G        1      2        2 
  23  chr23_29251960     AAsi    G    C        0      0        2 
  23  chr23_29251960     AKia    G    C        0      0        2 
  23  chr23_29251960     AOna    G    C        0      0        2 
  23  chr23_29251960     ASom    G    C        0      0        2 
  23  chr23_29251960     HCab    G    C        1      2        2 
  23  chr23_29251960     HPrz    G    C        1      2        2 
  23  chr23_29251960     ZBoe    G    C        0      0        2 
  23  chr23_29251960     ZGre    G    C        0      0        2 
  23  chr23_29251960     ZHar    G    C        0      0        2 
  23  chr23_29251960   Sample    G    C        1      2        2 
  23  chr23_29257593     AAsi    T    G        0      0        2 
  23  chr23_29257593     AKia    T    G        0      0        2 
  23  chr23_29257593     AOna    T    G        0      0        2 
  23  chr23_29257593     ASom    T    G        0      0        2 
  23  chr23_29257593     HCab    T    G        0      0        2 
  23  chr23_29257593     HPrz    T    G        0      0        2 
  23  chr23_29257593     ZBoe    T    G      0.5      1        2 
  23  chr23_29257593     ZGre    T    G        0      0        2 
  23  chr23_29257593     ZHar    T    G        0      0        2 
  23  chr23_29257593   Sample    T    G        0      0        2 
  23  chr23_29261782     AAsi    T    C        0      0        2 
  23  chr23_29261782     AKia    T    C        0      0        2 
  23  chr23_29261782     AOna    T    C        0      0        2 
  23  chr23_29261782     ASom    T    C        0      0        2 
  23  chr23_29261782     HCab    T    C        0      0        2 
  23  chr23_29261782     HPrz    T    C        0      0        2 
  23  chr23_29261782     ZBoe    T    C      0.5      1        2 
  23  chr23_29261782     ZGre    T    C        0      0        2 
  23  chr23_29261782     ZHar    T    C        0      0        2 
  23  chr23_29261782   Sample    T    C        0      0        2 
  23  chr23_29270155     AAsi    T    C        0      0        2 
  23  chr23_29270155     AKia    T    C        0      0        2 
  23  chr23_29270155     AOna    T    C        0      0        2 
  23  chr23_29270155     ASom    T    C      0.5      1        2 
  23  chr23_29270155     HCab    T    C        0      0        2 
  23  chr23_29270155     HPrz    T    C        0      0        2 
  23  chr23_29270155     ZBoe    T    C        0      0        2 
  23  chr23_29270155     ZGre    T    C        0      0        2 
  23  chr23_29270155     ZHar    T    C        0      0        2 
  23  chr23_29270155   Sample    T    C        0      0        2 
  23  chr23_29272743     AAsi    A    C        0      0        2 
  23  chr23_29272743     AKia    A    C      0.5      1        2 
  23  chr23_29272743     AOna    A    C      0.5      1        2 
  23  chr23_29272743     ASom    A    C        0      0        2 
  23  chr23_29272743     HCab    A    C        0      0        2 
  23  chr23_29272743     HPrz    A    C        0      0        2 
  23  chr23_29272743     ZBoe    A    C        0      0        2 
  23  chr23_29272743     ZGre    A    C        0      0        2 
  23  chr23_29272743     ZHar    A    C        0      0        2 
  23  chr23_29272743   Sample    A    C        0      0        2 
  23  chr23_29280357     AAsi    T    G        0      0        2 
  23  chr23_29280357     AKia    T    G        1      2        2 
  23  chr23_29280357     AOna    T    G        0      0        2 
  23  chr23_29280357     ASom    T    G        0      0        2 
  23  chr23_29280357     HCab    T    G        0      0        2 
  23  chr23_29280357     HPrz    T    G        0      0        2 
  23  chr23_29280357     ZBoe    T    G        0      0        2 
  23  chr23_29280357     ZGre    T    G        0      0        2 
  23  chr23_29280357     ZHar    T    G        0      0        2 
  23  chr23_29280357   Sample    T    G        0      0        2 
  23  chr23_29305609     AAsi    T    C        0      0        2 
  23  chr23_29305609     AKia    T    C        0      0        2 
  23  chr23_29305609     AOna    T    C        0      0        2 
  23  chr23_29305609     ASom    T    C        0      0        2 
  23  chr23_29305609     HCab    T    C        1      2        2 
  23  chr23_29305609     HPrz    T    C      0.5      1        2 
  23  chr23_29305609     ZBoe    T    C        0      0        2 
  23  chr23_29305609     ZGre    T    C        0      0        2 
  23  chr23_29305609     ZHar    T    C        0      0        2 
  23  chr23_29305609   Sample    T    C        0      0        2 
  23  chr23_29316818     AAsi    C    A        0      0        2 
  23  chr23_29316818     AKia    C    A        1      2        2 
  23  chr23_29316818     AOna    C    A      0.5      1        2 
  23  chr23_29316818     ASom    C    A        0      0        2 
  23  chr23_29316818     HCab    C    A        0      0        2 
  23  chr23_29316818     HPrz    C    A        0      0        2 
  23  chr23_29316818     ZBoe    C    A        0      0        2 
  23  chr23_29316818     ZGre    C    A        0      0        2 
  23  chr23_29316818     ZHar    C    A        0      0        2 
  23  chr23_29316818   Sample    C    A        0      0        2 
  23  chr23_29320296     AAsi    A    T        0      0        2 
  23  chr23_29320296     AKia    A    T        0      0        2 
  23  chr23_29320296     AOna    A    T        0      0        2 
  23  chr23_29320296     ASom    A    T        0      0        2 
  23  chr23_29320296     HCab    A    T        0      0        2 
  23  chr23_29320296     HPrz    A    T        0      0        2 
  23  chr23_29320296     ZBoe    A    T        0      0        2 
  23  chr23_29320296     ZGre    A    T        0      0        2 
  23  chr23_29320296     ZHar    A    T        1      2        2 
  23  chr23_29320296   Sample    A    T        0      0        2 
  23  chr23_29358671     AAsi    A    T        0      0        2 
  23  chr23_29358671     AKia    A    T        0      0        2 
  23  chr23_29358671     AOna    A    T        0      0        2 
  23  chr23_29358671     ASom    A    T        0      0        2 
  23  chr23_29358671     HCab    A    T        0      0        2 
  23  chr23_29358671     HPrz    A    T        0      0        2 
  23  chr23_29358671     ZBoe    A    T        0      0        2 
  23  chr23_29358671     ZGre    A    T        0      0        2 
  23  chr23_29358671     ZHar    A    T        1      2        2 
  23  chr23_29358671   Sample    A    T        0      0        2 
  23  chr23_29361389     AAsi    G    A        0      0        2 
  23  chr23_29361389     AKia    G    A        0      0        2 
  23  chr23_29361389     AOna    G    A        0      0        2 
  23  chr23_29361389     ASom    G    A        0      0        2 
  23  chr23_29361389     HCab    G    A        1      2        2 
  23  chr23_29361389     HPrz    G    A        1      2        2 
  23  chr23_29361389     ZBoe    G    A        0      0        2 
  23  chr23_29361389     ZGre    G    A        0      0        2 
  23  chr23_29361389     ZHar    G    A        0      0        2 
  23  chr23_29361389   Sample    G    A        1      2        2 
  23  chr23_29374921     AAsi    T    C        1      2        2 
  23  chr23_29374921     AKia    T    C        0      0        2 
  23  chr23_29374921     AOna    T    C        0      0        2 
  23  chr23_29374921     ASom    T    C        1      2        2 
  23  chr23_29374921     HCab    T    C        0      0        2 
  23  chr23_29374921     HPrz    T    C        0      0        2 
  23  chr23_29374921     ZBoe    T    C        0      0        2 
  23  chr23_29374921     ZGre    T    C        0      0        2 
  23  chr23_29374921     ZHar    T    C        0      0        2 
  23  chr23_29374921   Sample    T    C        0      0        2 
  23  chr23_29375153     AAsi    T    C        0      0        2 
  23  chr23_29375153     AKia    T    C        0      0        2 
  23  chr23_29375153     AOna    T    C        0      0        2 
  23  chr23_29375153     ASom    T    C        0      0        2 
  23  chr23_29375153     HCab    T    C        1      2        2 
  23  chr23_29375153     HPrz    T    C        1      2        2 
  23  chr23_29375153     ZBoe    T    C        0      0        2 
  23  chr23_29375153     ZGre    T    C        0      0        2 
  23  chr23_29375153     ZHar    T    C        0      0        2 
  23  chr23_29375153   Sample    T    C        1      2        2 
  23  chr23_29390629     AAsi    G    T        0      0        2 
  23  chr23_29390629     AKia    G    T        0      0        2 
  23  chr23_29390629     AOna    G    T        1      2        2 
  23  chr23_29390629     ASom    G    T        0      0        2 
  23  chr23_29390629     HCab    G    T        0      0        2 
  23  chr23_29390629     HPrz    G    T        0      0        2 
  23  chr23_29390629     ZBoe    G    T        0      0        2 
  23  chr23_29390629     ZGre    G    T        0      0        2 
  23  chr23_29390629     ZHar    G    T        0      0        2 
  23  chr23_29390629   Sample    G    T        0      0        2 
  23  chr23_29392587     AAsi    C    T        0      0        2 
  23  chr23_29392587     AKia    C    T        1      2        2 
  23  chr23_29392587     AOna    C    T      0.5      1        2 
  23  chr23_29392587     ASom    C    T        0      0        2 
  23  chr23_29392587     HCab    C    T        0      0        2 
  23  chr23_29392587     HPrz    C    T        0      0        2 
  23  chr23_29392587     ZBoe    C    T        0      0        2 
  23  chr23_29392587     ZGre    C    T        0      0        2 
  23  chr23_29392587     ZHar    C    T        0      0        2 
  23  chr23_29392587   Sample    C    T        0      0        2 
  23  chr23_29392909     AAsi    T    G        0      0        2 
  23  chr23_29392909     AKia    T    G        0      0        2 
  23  chr23_29392909     AOna    T    G        0      0        2 
  23  chr23_29392909     ASom    T    G        0      0        2 
  23  chr23_29392909     HCab    T    G        0      0        2 
  23  chr23_29392909     HPrz    T    G      0.5      1        2 
  23  chr23_29392909     ZBoe    T    G        0      0        2 
  23  chr23_29392909     ZGre    T    G        0      0        2 
  23  chr23_29392909     ZHar    T    G        0      0        2 
  23  chr23_29392909   Sample    T    G        0      0        2 
  23  chr23_29395345     AAsi    T    C        0      0        2 
  23  chr23_29395345     AKia    T    C        0      0        2 
  23  chr23_29395345     AOna    T    C        0      0        2 
  23  chr23_29395345     ASom    T    C        0      0        2 
  23  chr23_29395345     HCab    T    C        0      0        2 
  23  chr23_29395345     HPrz    T    C        0      0        2 
  23  chr23_29395345     ZBoe    T    C      0.5      1        2 
  23  chr23_29395345     ZGre    T    C        0      0        2 
  23  chr23_29395345     ZHar    T    C        0      0        2 
  23  chr23_29395345   Sample    T    C        0      0        2 
  23  chr23_29395865     AAsi    T    C        0      0        2 
  23  chr23_29395865     AKia    T    C        0      0        2 
  23  chr23_29395865     AOna    T    C        0      0        2 
  23  chr23_29395865     ASom    T    C        0      0        2 
  23  chr23_29395865     HCab    T    C        0      0        2 
  23  chr23_29395865     HPrz    T    C        0      0        2 
  23  chr23_29395865     ZBoe    T    C      0.5      1        2 
  23  chr23_29395865     ZGre    T    C        0      0        2 
  23  chr23_29395865     ZHar    T    C        0      0        2 
  23  chr23_29395865   Sample    T    C        0      0        2 
  23  chr23_29406097     AAsi    C    T        0      0        2 
  23  chr23_29406097     AKia    C    T        0      0        2 
  23  chr23_29406097     AOna    C    T        0      0        2 
  23  chr23_29406097     ASom    C    T        0      0        2 
  23  chr23_29406097     HCab    C    T        1      2        2 
  23  chr23_29406097     HPrz    C    T        1      2        2 
  23  chr23_29406097     ZBoe    C    T        0      0        2 
  23  chr23_29406097     ZGre    C    T        0      0        2 
  23  chr23_29406097     ZHar    C    T        0      0        2 
  23  chr23_29406097   Sample    C    T        1      2        2 
  23  chr23_29408314     AAsi    T    C        0      0        2 
  23  chr23_29408314     AKia    T    C        0      0        2 
  23  chr23_29408314     AOna    T    C        0      0        2 
  23  chr23_29408314     ASom    T    C        0      0        2 
  23  chr23_29408314     HCab    T    C        1      2        2 
  23  chr23_29408314     HPrz    T    C        0      0        2 
  23  chr23_29408314     ZBoe    T    C        0      0        2 
  23  chr23_29408314     ZGre    T    C        0      0        2 
  23  chr23_29408314     ZHar    T    C        0      0        2 
  23  chr23_29408314   Sample    T    C        0      0        2 
  23  chr23_29413107     AAsi    T    C        1      2        2 
  23  chr23_29413107     AKia    T    C        1      2        2 
  23  chr23_29413107     AOna    T    C        1      2        2 
  23  chr23_29413107     ASom    T    C        1      2        2 
  23  chr23_29413107     HCab    T    C        0      0        2 
  23  chr23_29413107     HPrz    T    C        0      0        2 
  23  chr23_29413107     ZBoe    T    C        0      0        2 
  23  chr23_29413107     ZGre    T    C        0      0        2 
  23  chr23_29413107     ZHar    T    C        0      0        2 
  23  chr23_29413107   Sample    T    C        0      0        2 
  23  chr23_29413881     AAsi    T    C        0      0        2 
  23  chr23_29413881     AKia    T    C        0      0        2 
  23  chr23_29413881     AOna    T    C        0      0        2 
  23  chr23_29413881     ASom    T    C        0      0        2 
  23  chr23_29413881     HCab    T    C        1      2        2 
  23  chr23_29413881     HPrz    T    C        1      2        2 
  23  chr23_29413881     ZBoe    T    C        0      0        2 
  23  chr23_29413881     ZGre    T    C        0      0        2 
  23  chr23_29413881     ZHar    T    C        0      0        2 
  23  chr23_29413881   Sample    T    C        1      2        2 
  23  chr23_29414108     AAsi    A    G        0      0        2 
  23  chr23_29414108     AKia    A    G        0      0        2 
  23  chr23_29414108     AOna    A    G        0      0        2 
  23  chr23_29414108     ASom    A    G        0      0        2 
  23  chr23_29414108     HCab    A    G        0      0        2 
  23  chr23_29414108     HPrz    A    G        0      0        2 
  23  chr23_29414108     ZBoe    A    G        0      0        2 
  23  chr23_29414108     ZGre    A    G        1      2        2 
  23  chr23_29414108     ZHar    A    G        0      0        2 
  23  chr23_29414108   Sample    A    G        0      0        2 
  23  chr23_29414259     AAsi    C    T        0      0        2 
  23  chr23_29414259     AKia    C    T        0      0        2 
  23  chr23_29414259     AOna    C    T        0      0        2 
  23  chr23_29414259     ASom    C    T        0      0        2 
  23  chr23_29414259     HCab    C    T        0      0        2 
  23  chr23_29414259     HPrz    C    T        0      0        2 
  23  chr23_29414259     ZBoe    C    T        0      0        2 
  23  chr23_29414259     ZGre    C    T        0      0        2 
  23  chr23_29414259     ZHar    C    T        1      2        2 
  23  chr23_29414259   Sample    C    T        0      0        2 
  23  chr23_29426595     AAsi    T    G        0      0        2 
  23  chr23_29426595     AKia    T    G        0      0        2 
  23  chr23_29426595     AOna    T    G        0      0        2 
  23  chr23_29426595     ASom    T    G        0      0        2 
  23  chr23_29426595     HCab    T    G        1      2        2 
  23  chr23_29426595     HPrz    T    G        0      0        2 
  23  chr23_29426595     ZBoe    T    G        0      0        2 
  23  chr23_29426595     ZGre    T    G        0      0        2 
  23  chr23_29426595     ZHar    T    G        0      0        2 
  23  chr23_29426595   Sample    T    G        0      0        2 
  23  chr23_29428646     AAsi    T    G        0      0        2 
  23  chr23_29428646     AKia    T    G        0      0        2 
  23  chr23_29428646     AOna    T    G        0      0        2 
  23  chr23_29428646     ASom    T    G        0      0        2 
  23  chr23_29428646     HCab    T    G        1      2        2 
  23  chr23_29428646     HPrz    T    G        0      0        2 
  23  chr23_29428646     ZBoe    T    G        0      0        2 
  23  chr23_29428646     ZGre    T    G        0      0        2 
  23  chr23_29428646     ZHar    T    G        0      0        2 
  23  chr23_29428646   Sample    T    G        0      0        2 
  23  chr23_29430779     AAsi    G    A        0      0        2 
  23  chr23_29430779     AKia    G    A        0      0        2 
  23  chr23_29430779     AOna    G    A        0      0        2 
  23  chr23_29430779     ASom    G    A        0      0        2 
  23  chr23_29430779     HCab    G    A        1      2        2 
  23  chr23_29430779     HPrz    G    A        0      0        2 
  23  chr23_29430779     ZBoe    G    A        0      0        2 
  23  chr23_29430779     ZGre    G    A        0      0        2 
  23  chr23_29430779     ZHar    G    A        0      0        2 
  23  chr23_29430779   Sample    G    A        0      0        2 
  23  chr23_29432884     AAsi    C    T        0      0        2 
  23  chr23_29432884     AKia    C    T        0      0        2 
  23  chr23_29432884     AOna    C    T        0      0        2 
  23  chr23_29432884     ASom    C    T        0      0        2 
  23  chr23_29432884     HCab    C    T        1      2        2 
  23  chr23_29432884     HPrz    C    T        1      2        2 
  23  chr23_29432884     ZBoe    C    T        0      0        2 
  23  chr23_29432884     ZGre    C    T        0      0        2 
  23  chr23_29432884     ZHar    C    T        0      0        2 
  23  chr23_29432884   Sample    C    T        1      2        2 
  23  chr23_29434946     AAsi    T    C        0      0        2 
  23  chr23_29434946     AKia    T    C        1      2        2 
  23  chr23_29434946     AOna    T    C        0      0        2 
  23  chr23_29434946     ASom    T    C        0      0        2 
  23  chr23_29434946     HCab    T    C        0      0        2 
  23  chr23_29434946     HPrz    T    C        0      0        2 
  23  chr23_29434946     ZBoe    T    C        0      0        2 
  23  chr23_29434946     ZGre    T    C        0      0        2 
  23  chr23_29434946     ZHar    T    C        0      0        2 
  23  chr23_29434946   Sample    T    C        0      0        2 
  23  chr23_29449425     AAsi    C    T        0      0        2 
  23  chr23_29449425     AKia    C    T        0      0        2 
  23  chr23_29449425     AOna    C    T      0.5      1        2 
  23  chr23_29449425     ASom    C    T        0      0        2 
  23  chr23_29449425     HCab    C    T        0      0        2 
  23  chr23_29449425     HPrz    C    T        0      0        2 
  23  chr23_29449425     ZBoe    C    T        0      0        2 
  23  chr23_29449425     ZGre    C    T        0      0        2 
  23  chr23_29449425     ZHar    C    T        0      0        2 
  23  chr23_29449425   Sample    C    T        0      0        2 
  23  chr23_29454982     AAsi    A    G        0      0        2 
  23  chr23_29454982     AKia    A    G        0      0        2 
  23  chr23_29454982     AOna    A    G        1      2        2 
  23  chr23_29454982     ASom    A    G        0      0        2 
  23  chr23_29454982     HCab    A    G        0      0        2 
  23  chr23_29454982     HPrz    A    G        0      0        2 
  23  chr23_29454982     ZBoe    A    G        0      0        2 
  23  chr23_29454982     ZGre    A    G        0      0        2 
  23  chr23_29454982     ZHar    A    G        0      0        2 
  23  chr23_29454982   Sample    A    G        0      0        2 
  23  chr23_29456475     AAsi    C    A        0      0        2 
  23  chr23_29456475     AKia    C    A        0      0        2 
  23  chr23_29456475     AOna    C    A        0      0        2 
  23  chr23_29456475     ASom    C    A        0      0        2 
  23  chr23_29456475     HCab    C    A        0      0        2 
  23  chr23_29456475     HPrz    C    A        0      0        2 
  23  chr23_29456475     ZBoe    C    A      0.5      1        2 
  23  chr23_29456475     ZGre    C    A        0      0        2 
  23  chr23_29456475     ZHar    C    A        0      0        2 
  23  chr23_29456475   Sample    C    A        0      0        2 
  23  chr23_29458422     AAsi    T    C        0      0        2 
  23  chr23_29458422     AKia    T    C        0      0        2 
  23  chr23_29458422     AOna    T    C        0      0        2 
  23  chr23_29458422     ASom    T    C        0      0        2 
  23  chr23_29458422     HCab    T    C        1      2        2 
  23  chr23_29458422     HPrz    T    C        1      2        2 
  23  chr23_29458422     ZBoe    T    C        0      0        2 
  23  chr23_29458422     ZGre    T    C        0      0        2 
  23  chr23_29458422     ZHar    T    C        0      0        2 
  23  chr23_29458422   Sample    T    C        1      2        2 
  23  chr23_29458576     AAsi    C    T        0      0        2 
  23  chr23_29458576     AKia    C    T        0      0        2 
  23  chr23_29458576     AOna    C    T        0      0        2 
  23  chr23_29458576     ASom    C    T        0      0        2 
  23  chr23_29458576     HCab    C    T        0      0        2 
  23  chr23_29458576     HPrz    C    T        0      0        2 
  23  chr23_29458576     ZBoe    C    T      0.5      1        2 
  23  chr23_29458576     ZGre    C    T        0      0        2 
  23  chr23_29458576     ZHar    C    T        0      0        2 
  23  chr23_29458576   Sample    C    T        0      0        2 
  23  chr23_29470769     AAsi    C    G        0      0        2 
  23  chr23_29470769     AKia    C    G        0      0        2 
  23  chr23_29470769     AOna    C    G        0      0        2 
  23  chr23_29470769     ASom    C    G        0      0        2 
  23  chr23_29470769     HCab    C    G        1      2        2 
  23  chr23_29470769     HPrz    C    G        1      2        2 
  23  chr23_29470769     ZBoe    C    G        0      0        2 
  23  chr23_29470769     ZGre    C    G        0      0        2 
  23  chr23_29470769     ZHar    C    G        0      0        2 
  23  chr23_29470769   Sample    C    G        1      2        2 
  23  chr23_29478490     AAsi    T    A        0      0        2 
  23  chr23_29478490     AKia    T    A        0      0        2 
  23  chr23_29478490     AOna    T    A        0      0        2 
  23  chr23_29478490     ASom    T    A        0      0        2 
  23  chr23_29478490     HCab    T    A        0      0        2 
  23  chr23_29478490     HPrz    T    A        0      0        2 
  23  chr23_29478490     ZBoe    T    A      0.5      1        2 
  23  chr23_29478490     ZGre    T    A        0      0        2 
  23  chr23_29478490     ZHar    T    A        0      0        2 
  23  chr23_29478490   Sample    T    A        0      0        2 
  23  chr23_29502710     AAsi    A    C        0      0        2 
  23  chr23_29502710     AKia    A    C        0      0        2 
  23  chr23_29502710     AOna    A    C        0      0        2 
  23  chr23_29502710     ASom    A    C        0      0        2 
  23  chr23_29502710     HCab    A    C        0      0        2 
  23  chr23_29502710     HPrz    A    C        0      0        2 
  23  chr23_29502710     ZBoe    A    C        0      0        2 
  23  chr23_29502710     ZGre    A    C      0.5      1        2 
  23  chr23_29502710     ZHar    A    C        0      0        2 
  23  chr23_29502710   Sample    A    C        0      0        2 
  23  chr23_29504020     AAsi    A    G        0      0        2 
  23  chr23_29504020     AKia    A    G        0      0        2 
  23  chr23_29504020     AOna    A    G        0      0        2 
  23  chr23_29504020     ASom    A    G        0      0        2 
  23  chr23_29504020     HCab    A    G        1      2        2 
  23  chr23_29504020     HPrz    A    G        1      2        2 
  23  chr23_29504020     ZBoe    A    G        0      0        2 
  23  chr23_29504020     ZGre    A    G        0      0        2 
  23  chr23_29504020     ZHar    A    G      0.5      1        2 
  23  chr23_29504020   Sample    A    G        1      2        2 
  23  chr23_29513105     AAsi    G    T        0      0        2 
  23  chr23_29513105     AKia    G    T      0.5      1        2 
  23  chr23_29513105     AOna    G    T        0      0        2 
  23  chr23_29513105     ASom    G    T        0      0        2 
  23  chr23_29513105     HCab    G    T        0      0        2 
  23  chr23_29513105     HPrz    G    T        0      0        2 
  23  chr23_29513105     ZBoe    G    T        0      0        2 
  23  chr23_29513105     ZGre    G    T        0      0        2 
  23  chr23_29513105     ZHar    G    T        0      0        2 
  23  chr23_29513105   Sample    G    T        0      0        2 
  23  chr23_29513802     AAsi    T    C        0      0        2 
  23  chr23_29513802     AKia    T    C        0      0        2 
  23  chr23_29513802     AOna    T    C        0      0        2 
  23  chr23_29513802     ASom    T    C        0      0        2 
  23  chr23_29513802     HCab    T    C        1      2        2 
  23  chr23_29513802     HPrz    T    C        1      2        2 
  23  chr23_29513802     ZBoe    T    C        0      0        2 
  23  chr23_29513802     ZGre    T    C        0      0        2 
  23  chr23_29513802     ZHar    T    C        0      0        2 
  23  chr23_29513802   Sample    T    C        1      2        2 
  23  chr23_29514993     AAsi    G    A        0      0        2 
  23  chr23_29514993     AKia    G    A        0      0        2 
  23  chr23_29514993     AOna    G    A        0      0        2 
  23  chr23_29514993     ASom    G    A        0      0        2 
  23  chr23_29514993     HCab    G    A        1      2        2 
  23  chr23_29514993     HPrz    G    A        1      2        2 
  23  chr23_29514993     ZBoe    G    A        0      0        2 
  23  chr23_29514993     ZGre    G    A        0      0        2 
  23  chr23_29514993     ZHar    G    A        0      0        2 
  23  chr23_29514993   Sample    G    A        1      2        2 
  23  chr23_29518962     AAsi    C    T        0      0        2 
  23  chr23_29518962     AKia    C    T        0      0        2 
  23  chr23_29518962     AOna    C    T        0      0        2 
  23  chr23_29518962     ASom    C    T        0      0        2 
  23  chr23_29518962     HCab    C    T        1      2        2 
  23  chr23_29518962     HPrz    C    T        1      2        2 
  23  chr23_29518962     ZBoe    C    T        0      0        2 
  23  chr23_29518962     ZGre    C    T        0      0        2 
  23  chr23_29518962     ZHar    C    T        0      0        2 
  23  chr23_29518962   Sample    C    T        1      2        2 
  23  chr23_29520758     AAsi    A    G        0      0        2 
  23  chr23_29520758     AKia    A    G        0      0        2 
  23  chr23_29520758     AOna    A    G        0      0        2 
  23  chr23_29520758     ASom    A    G        0      0        2 
  23  chr23_29520758     HCab    A    G        0      0        2 
  23  chr23_29520758     HPrz    A    G      0.5      1        2 
  23  chr23_29520758     ZBoe    A    G        0      0        2 
  23  chr23_29520758     ZGre    A    G        0      0        2 
  23  chr23_29520758     ZHar    A    G        0      0        2 
  23  chr23_29520758   Sample    A    G        0      0        2 
  23  chr23_29521475     AAsi    C    G        0      0        2 
  23  chr23_29521475     AKia    C    G        0      0        2 
  23  chr23_29521475     AOna    C    G        0      0        2 
  23  chr23_29521475     ASom    C    G        0      0        2 
  23  chr23_29521475     HCab    C    G        0      0        2 
  23  chr23_29521475     HPrz    C    G      0.5      1        2 
  23  chr23_29521475     ZBoe    C    G        0      0        2 
  23  chr23_29521475     ZGre    C    G        0      0        2 
  23  chr23_29521475     ZHar    C    G        0      0        2 
  23  chr23_29521475   Sample    C    G        0      0        2 
  23  chr23_29528288     AAsi    C    T        0      0        2 
  23  chr23_29528288     AKia    C    T        0      0        2 
  23  chr23_29528288     AOna    C    T        0      0        2 
  23  chr23_29528288     ASom    C    T        0      0        2 
  23  chr23_29528288     HCab    C    T        1      2        2 
  23  chr23_29528288     HPrz    C    T        1      2        2 
  23  chr23_29528288     ZBoe    C    T        0      0        2 
  23  chr23_29528288     ZGre    C    T        0      0        2 
  23  chr23_29528288     ZHar    C    T        0      0        2 
  23  chr23_29528288   Sample    C    T        1      2        2 
  23  chr23_29533405     AAsi    C    T        0      0        2 
  23  chr23_29533405     AKia    C    T        0      0        2 
  23  chr23_29533405     AOna    C    T        0      0        2 
  23  chr23_29533405     ASom    C    T        0      0        2 
  23  chr23_29533405     HCab    C    T        1      2        2 
  23  chr23_29533405     HPrz    C    T        1      2        2 
  23  chr23_29533405     ZBoe    C    T        0      0        2 
  23  chr23_29533405     ZGre    C    T        0      0        2 
  23  chr23_29533405     ZHar    C    T        0      0        2 
  23  chr23_29533405   Sample    C    T        1      2        2 
  23  chr23_29544590     AAsi    T    C        0      0        2 
  23  chr23_29544590     AKia    T    C        0      0        2 
  23  chr23_29544590     AOna    T    C        0      0        2 
  23  chr23_29544590     ASom    T    C        0      0        2 
  23  chr23_29544590     HCab    T    C        1      2        2 
  23  chr23_29544590     HPrz    T    C        1      2        2 
  23  chr23_29544590     ZBoe    T    C        0      0        2 
  23  chr23_29544590     ZGre    T    C        0      0        2 
  23  chr23_29544590     ZHar    T    C        0      0        2 
  23  chr23_29544590   Sample    T    C        1      2        2 
  23  chr23_29548443     AAsi    G    T        0      0        2 
  23  chr23_29548443     AKia    G    T        0      0        2 
  23  chr23_29548443     AOna    G    T        0      0        2 
  23  chr23_29548443     ASom    G    T        0      0        2 
  23  chr23_29548443     HCab    G    T        1      2        2 
  23  chr23_29548443     HPrz    G    T        1      2        2 
  23  chr23_29548443     ZBoe    G    T        0      0        2 
  23  chr23_29548443     ZGre    G    T        0      0        2 
  23  chr23_29548443     ZHar    G    T        0      0        2 
  23  chr23_29548443   Sample    G    T        1      2        2 
  23  chr23_29553532     AAsi    T    C        0      0        2 
  23  chr23_29553532     AKia    T    C        0      0        2 
  23  chr23_29553532     AOna    T    C        0      0        2 
  23  chr23_29553532     ASom    T    C        0      0        2 
  23  chr23_29553532     HCab    T    C        1      2        2 
  23  chr23_29553532     HPrz    T    C        1      2        2 
  23  chr23_29553532     ZBoe    T    C        0      0        2 
  23  chr23_29553532     ZGre    T    C        0      0        2 
  23  chr23_29553532     ZHar    T    C        0      0        2 
  23  chr23_29553532   Sample    T    C        1      2        2 
  23  chr23_29557484     AAsi    A    G        0      0        2 
  23  chr23_29557484     AKia    A    G        0      0        2 
  23  chr23_29557484     AOna    A    G        0      0        2 
  23  chr23_29557484     ASom    A    G        0      0        2 
  23  chr23_29557484     HCab    A    G        1      2        2 
  23  chr23_29557484     HPrz    A    G        1      2        2 
  23  chr23_29557484     ZBoe    A    G        0      0        2 
  23  chr23_29557484     ZGre    A    G        0      0        2 
  23  chr23_29557484     ZHar    A    G        0      0        2 
  23  chr23_29557484   Sample    A    G        1      2        2 
  23  chr23_29575241     AAsi    C    G        0      0        2 
  23  chr23_29575241     AKia    C    G        0      0        2 
  23  chr23_29575241     AOna    C    G        0      0        2 
  23  chr23_29575241     ASom    C    G        0      0        2 
  23  chr23_29575241     HCab    C    G        0      0        2 
  23  chr23_29575241     HPrz    C    G      0.5      1        2 
  23  chr23_29575241     ZBoe    C    G        0      0        2 
  23  chr23_29575241     ZGre    C    G        0      0        2 
  23  chr23_29575241     ZHar    C    G        0      0        2 
  23  chr23_29575241   Sample    C    G        0      0        2 
  23  chr23_29577143     AAsi    T    C        0      0        2 
  23  chr23_29577143     AKia    T    C        0      0        2 
  23  chr23_29577143     AOna    T    C        0      0        2 
  23  chr23_29577143     ASom    T    C        0      0        2 
  23  chr23_29577143     HCab    T    C        1      2        2 
  23  chr23_29577143     HPrz    T    C        1      2        2 
  23  chr23_29577143     ZBoe    T    C        0      0        2 
  23  chr23_29577143     ZGre    T    C        0      0        2 
  23  chr23_29577143     ZHar    T    C        0      0        2 
  23  chr23_29577143   Sample    T    C        1      2        2 
  23  chr23_29580647     AAsi    G    A        0      0        2 
  23  chr23_29580647     AKia    G    A        0      0        2 
  23  chr23_29580647     AOna    G    A        0      0        2 
  23  chr23_29580647     ASom    G    A        0      0        2 
  23  chr23_29580647     HCab    G    A        0      0        2 
  23  chr23_29580647     HPrz    G    A        0      0        2 
  23  chr23_29580647     ZBoe    G    A        1      2        2 
  23  chr23_29580647     ZGre    G    A        0      0        2 
  23  chr23_29580647     ZHar    G    A        0      0        2 
  23  chr23_29580647   Sample    G    A        0      0        2 
  23  chr23_29591339     AAsi    A    G        0      0        2 
  23  chr23_29591339     AKia    A    G        0      0        2 
  23  chr23_29591339     AOna    A    G      0.5      1        2 
  23  chr23_29591339     ASom    A    G        0      0        2 
  23  chr23_29591339     HCab    A    G        0      0        2 
  23  chr23_29591339     HPrz    A    G        0      0        2 
  23  chr23_29591339     ZBoe    A    G        0      0        2 
  23  chr23_29591339     ZGre    A    G        0      0        2 
  23  chr23_29591339     ZHar    A    G        0      0        2 
  23  chr23_29591339   Sample    A    G        0      0        2 
  23  chr23_29606005     AAsi    C    T        0      0        2 
  23  chr23_29606005     AKia    C    T        0      0        2 
  23  chr23_29606005     AOna    C    T        0      0        2 
  23  chr23_29606005     ASom    C    T        0      0        2 
  23  chr23_29606005     HCab    C    T        1      2        2 
  23  chr23_29606005     HPrz    C    T        1      2        2 
  23  chr23_29606005     ZBoe    C    T        0      0        2 
  23  chr23_29606005     ZGre    C    T        0      0        2 
  23  chr23_29606005     ZHar    C    T        0      0        2 
  23  chr23_29606005   Sample    C    T        1      2        2 
  23  chr23_29620824     AAsi    G    A        0      0        2 
  23  chr23_29620824     AKia    G    A        1      2        2 
  23  chr23_29620824     AOna    G    A      0.5      1        2 
  23  chr23_29620824     ASom    G    A        0      0        2 
  23  chr23_29620824     HCab    G    A        0      0        2 
  23  chr23_29620824     HPrz    G    A        0      0        2 
  23  chr23_29620824     ZBoe    G    A        0      0        2 
  23  chr23_29620824     ZGre    G    A        0      0        2 
  23  chr23_29620824     ZHar    G    A        0      0        2 
  23  chr23_29620824   Sample    G    A        0      0        2 
  23  chr23_29638355     AAsi    C    T        0      0        2 
  23  chr23_29638355     AKia    C    T        1      2        2 
  23  chr23_29638355     AOna    C    T        0      0        2 
  23  chr23_29638355     ASom    C    T        0      0        2 
  23  chr23_29638355     HCab    C    T        0      0        2 
  23  chr23_29638355     HPrz    C    T        0      0        2 
  23  chr23_29638355     ZBoe    C    T        0      0        2 
  23  chr23_29638355     ZGre    C    T        0      0        2 
  23  chr23_29638355     ZHar    C    T        0      0        2 
  23  chr23_29638355   Sample    C    T        0      0        2 
  23  chr23_29639340     AAsi    G    A        0      0        2 
  23  chr23_29639340     AKia    G    A        0      0        2 
  23  chr23_29639340     AOna    G    A      0.5      1        2 
  23  chr23_29639340     ASom    G    A        0      0        2 
  23  chr23_29639340     HCab    G    A        0      0        2 
  23  chr23_29639340     HPrz    G    A        0      0        2 
  23  chr23_29639340     ZBoe    G    A        0      0        2 
  23  chr23_29639340     ZGre    G    A        0      0        2 
  23  chr23_29639340     ZHar    G    A        0      0        2 
  23  chr23_29639340   Sample    G    A        0      0        2 
  23  chr23_29653078     AAsi    T    C        0      0        2 
  23  chr23_29653078     AKia    T    C        0      0        2 
  23  chr23_29653078     AOna    T    C        0      0        2 
  23  chr23_29653078     ASom    T    C        0      0        2 
  23  chr23_29653078     HCab    T    C        1      2        2 
  23  chr23_29653078     HPrz    T    C        0      0        2 
  23  chr23_29653078     ZBoe    T    C        0      0        2 
  23  chr23_29653078     ZGre    T    C        0      0        2 
  23  chr23_29653078     ZHar    T    C        0      0        2 
  23  chr23_29653078   Sample    T    C        0      0        2 
  23  chr23_29653420     AAsi    C    A        0      0        2 
  23  chr23_29653420     AKia    C    A        0      0        2 
  23  chr23_29653420     AOna    C    A      0.5      1        2 
  23  chr23_29653420     ASom    C    A        0      0        2 
  23  chr23_29653420     HCab    C    A        0      0        2 
  23  chr23_29653420     HPrz    C    A        0      0        2 
  23  chr23_29653420     ZBoe    C    A        0      0        2 
  23  chr23_29653420     ZGre    C    A        0      0        2 
  23  chr23_29653420     ZHar    C    A        0      0        2 
  23  chr23_29653420   Sample    C    A        0      0        2 
  23  chr23_29656849     AAsi    C    A      0.5      1        2 
  23  chr23_29656849     AKia    C    A        0      0        2 
  23  chr23_29656849     AOna    C    A        0      0        2 
  23  chr23_29656849     ASom    C    A        0      0        2 
  23  chr23_29656849     HCab    C    A        0      0        2 
  23  chr23_29656849     HPrz    C    A        0      0        2 
  23  chr23_29656849     ZBoe    C    A        0      0        2 
  23  chr23_29656849     ZGre    C    A        0      0        2 
  23  chr23_29656849     ZHar    C    A        0      0        2 
  23  chr23_29656849   Sample    C    A        0      0        2 
  23  chr23_29661251     AAsi    C    T        0      0        2 
  23  chr23_29661251     AKia    C    T        0      0        2 
  23  chr23_29661251     AOna    C    T        0      0        2 
  23  chr23_29661251     ASom    C    T        0      0        2 
  23  chr23_29661251     HCab    C    T        1      2        2 
  23  chr23_29661251     HPrz    C    T        1      2        2 
  23  chr23_29661251     ZBoe    C    T        0      0        2 
  23  chr23_29661251     ZGre    C    T        0      0        2 
  23  chr23_29661251     ZHar    C    T        0      0        2 
  23  chr23_29661251   Sample    C    T        1      2        2 
  23  chr23_29662409     AAsi    G    A        0      0        2 
  23  chr23_29662409     AKia    G    A        0      0        2 
  23  chr23_29662409     AOna    G    A        0      0        2 
  23  chr23_29662409     ASom    G    A        0      0        2 
  23  chr23_29662409     HCab    G    A        1      2        2 
  23  chr23_29662409     HPrz    G    A      0.5      1        2 
  23  chr23_29662409     ZBoe    G    A        0      0        2 
  23  chr23_29662409     ZGre    G    A        0      0        2 
  23  chr23_29662409     ZHar    G    A        0      0        2 
  23  chr23_29662409   Sample    G    A        0      0        2 
  23  chr23_29662619     AAsi    A    G        0      0        2 
  23  chr23_29662619     AKia    A    G        1      2        2 
  23  chr23_29662619     AOna    A    G        1      2        2 
  23  chr23_29662619     ASom    A    G        0      0        2 
  23  chr23_29662619     HCab    A    G        0      0        2 
  23  chr23_29662619     HPrz    A    G        0      0        2 
  23  chr23_29662619     ZBoe    A    G        0      0        2 
  23  chr23_29662619     ZGre    A    G        0      0        2 
  23  chr23_29662619     ZHar    A    G        0      0        2 
  23  chr23_29662619   Sample    A    G        0      0        2 
  23  chr23_29670555     AAsi    A    G        0      0        2 
  23  chr23_29670555     AKia    A    G        0      0        2 
  23  chr23_29670555     AOna    A    G      0.5      1        2 
  23  chr23_29670555     ASom    A    G        0      0        2 
  23  chr23_29670555     HCab    A    G        0      0        2 
  23  chr23_29670555     HPrz    A    G        0      0        2 
  23  chr23_29670555     ZBoe    A    G        0      0        2 
  23  chr23_29670555     ZGre    A    G        0      0        2 
  23  chr23_29670555     ZHar    A    G        0      0        2 
  23  chr23_29670555   Sample    A    G        0      0        2 
  23  chr23_29671446     AAsi    G    T        0      0        2 
  23  chr23_29671446     AKia    G    T        0      0        2 
  23  chr23_29671446     AOna    G    T      0.5      1        2 
  23  chr23_29671446     ASom    G    T        0      0        2 
  23  chr23_29671446     HCab    G    T        0      0        2 
  23  chr23_29671446     HPrz    G    T        0      0        2 
  23  chr23_29671446     ZBoe    G    T        0      0        2 
  23  chr23_29671446     ZGre    G    T        0      0        2 
  23  chr23_29671446     ZHar    G    T        0      0        2 
  23  chr23_29671446   Sample    G    T        0      0        2 
  23  chr23_29679525     AAsi    T    C        0      0        2 
  23  chr23_29679525     AKia    T    C        0      0        2 
  23  chr23_29679525     AOna    T    C        0      0        2 
  23  chr23_29679525     ASom    T    C        1      2        2 
  23  chr23_29679525     HCab    T    C        0      0        2 
  23  chr23_29679525     HPrz    T    C        0      0        2 
  23  chr23_29679525     ZBoe    T    C        0      0        2 
  23  chr23_29679525     ZGre    T    C        0      0        2 
  23  chr23_29679525     ZHar    T    C        0      0        2 
  23  chr23_29679525   Sample    T    C        0      0        2 
  23  chr23_29692553     AAsi    C    T        0      0        2 
  23  chr23_29692553     AKia    C    T        0      0        2 
  23  chr23_29692553     AOna    C    T        0      0        2 
  23  chr23_29692553     ASom    C    T        0      0        2 
  23  chr23_29692553     HCab    C    T        1      2        2 
  23  chr23_29692553     HPrz    C    T        1      2        2 
  23  chr23_29692553     ZBoe    C    T        0      0        2 
  23  chr23_29692553     ZGre    C    T        0      0        2 
  23  chr23_29692553     ZHar    C    T        0      0        2 
  23  chr23_29692553   Sample    C    T        1      2        2 
  23  chr23_29693286     AAsi    C    T        0      0        2 
  23  chr23_29693286     AKia    C    T        1      2        2 
  23  chr23_29693286     AOna    C    T        1      2        2 
  23  chr23_29693286     ASom    C    T        0      0        2 
  23  chr23_29693286     HCab    C    T        0      0        2 
  23  chr23_29693286     HPrz    C    T        0      0        2 
  23  chr23_29693286     ZBoe    C    T        0      0        2 
  23  chr23_29693286     ZGre    C    T        0      0        2 
  23  chr23_29693286     ZHar    C    T        0      0        2 
  23  chr23_29693286   Sample    C    T        0      0        2 
  23  chr23_29697784     AAsi    A    G        0      0        2 
  23  chr23_29697784     AKia    A    G        0      0        2 
  23  chr23_29697784     AOna    A    G        0      0        2 
  23  chr23_29697784     ASom    A    G        0      0        2 
  23  chr23_29697784     HCab    A    G        0      0        2 
  23  chr23_29697784     HPrz    A    G        0      0        2 
  23  chr23_29697784     ZBoe    A    G        0      0        2 
  23  chr23_29697784     ZGre    A    G        0      0        2 
  23  chr23_29697784     ZHar    A    G        1      2        2 
  23  chr23_29697784   Sample    A    G        0      0        2 
  23  chr23_29700618     AAsi    A    G        0      0        2 
  23  chr23_29700618     AKia    A    G        0      0        2 
  23  chr23_29700618     AOna    A    G        0      0        2 
  23  chr23_29700618     ASom    A    G        0      0        2 
  23  chr23_29700618     HCab    A    G        0      0        2 
  23  chr23_29700618     HPrz    A    G        0      0        2 
  23  chr23_29700618     ZBoe    A    G        0      0        2 
  23  chr23_29700618     ZGre    A    G      0.5      1        2 
  23  chr23_29700618     ZHar    A    G        0      0        2 
  23  chr23_29700618   Sample    A    G        0      0        2 
  23  chr23_29703513     AAsi    C    T        0      0        2 
  23  chr23_29703513     AKia    C    T        0      0        2 
  23  chr23_29703513     AOna    C    T        0      0        2 
  23  chr23_29703513     ASom    C    T        0      0        2 
  23  chr23_29703513     HCab    C    T        0      0        2 
  23  chr23_29703513     HPrz    C    T        1      2        2 
  23  chr23_29703513     ZBoe    C    T        0      0        2 
  23  chr23_29703513     ZGre    C    T        0      0        2 
  23  chr23_29703513     ZHar    C    T        0      0        2 
  23  chr23_29703513   Sample    C    T        1      2        2 
  23  chr23_29704007     AAsi    A    G        0      0        2 
  23  chr23_29704007     AKia    A    G        0      0        2 
  23  chr23_29704007     AOna    A    G        0      0        2 
  23  chr23_29704007     ASom    A    G        1      2        2 
  23  chr23_29704007     HCab    A    G        0      0        2 
  23  chr23_29704007     HPrz    A    G        0      0        2 
  23  chr23_29704007     ZBoe    A    G        0      0        2 
  23  chr23_29704007     ZGre    A    G        0      0        2 
  23  chr23_29704007     ZHar    A    G        0      0        2 
  23  chr23_29704007   Sample    A    G        0      0        2 
  23  chr23_29707733     AAsi    G    C        0      0        2 
  23  chr23_29707733     AKia    G    C        0      0        2 
  23  chr23_29707733     AOna    G    C        0      0        2 
  23  chr23_29707733     ASom    G    C        0      0        2 
  23  chr23_29707733     HCab    G    C        1      2        2 
  23  chr23_29707733     HPrz    G    C        0      0        2 
  23  chr23_29707733     ZBoe    G    C        0      0        2 
  23  chr23_29707733     ZGre    G    C        0      0        2 
  23  chr23_29707733     ZHar    G    C        0      0        2 
  23  chr23_29707733   Sample    G    C        0      0        2 
  23  chr23_29708165     AAsi    G    A        0      0        2 
  23  chr23_29708165     AKia    G    A        0      0        2 
  23  chr23_29708165     AOna    G    A        0      0        2 
  23  chr23_29708165     ASom    G    A        0      0        2 
  23  chr23_29708165     HCab    G    A        0      0        2 
  23  chr23_29708165     HPrz    G    A        0      0        2 
  23  chr23_29708165     ZBoe    G    A        0      0        2 
  23  chr23_29708165     ZGre    G    A      0.5      1        2 
  23  chr23_29708165     ZHar    G    A        0      0        2 
  23  chr23_29708165   Sample    G    A        0      0        2 
  23  chr23_29722639     AAsi    G    A        1      2        2 
  23  chr23_29722639     AKia    G    A        0      0        2 
  23  chr23_29722639     AOna    G    A        0      0        2 
  23  chr23_29722639     ASom    G    A        1      2        2 
  23  chr23_29722639     HCab    G    A        0      0        2 
  23  chr23_29722639     HPrz    G    A        0      0        2 
  23  chr23_29722639     ZBoe    G    A        0      0        2 
  23  chr23_29722639     ZGre    G    A        0      0        2 
  23  chr23_29722639     ZHar    G    A        0      0        2 
  23  chr23_29722639   Sample    G    A        0      0        2 
  23  chr23_29725512     AAsi    T    A        0      0        2 
  23  chr23_29725512     AKia    T    A        0      0        2 
  23  chr23_29725512     AOna    T    A        0      0        2 
  23  chr23_29725512     ASom    T    A        0      0        2 
  23  chr23_29725512     HCab    T    A        1      2        2 
  23  chr23_29725512     HPrz    T    A        0      0        2 
  23  chr23_29725512     ZBoe    T    A        0      0        2 
  23  chr23_29725512     ZGre    T    A        0      0        2 
  23  chr23_29725512     ZHar    T    A        0      0        2 
  23  chr23_29725512   Sample    T    A        0      0        2 
  23  chr23_29730278     AAsi    A    G        0      0        2 
  23  chr23_29730278     AKia    A    G        0      0        2 
  23  chr23_29730278     AOna    A    G        0      0        2 
  23  chr23_29730278     ASom    A    G        0      0        2 
  23  chr23_29730278     HCab    A    G        0      0        2 
  23  chr23_29730278     HPrz    A    G        0      0        2 
  23  chr23_29730278     ZBoe    A    G        0      0        2 
  23  chr23_29730278     ZGre    A    G        0      0        2 
  23  chr23_29730278     ZHar    A    G        1      2        2 
  23  chr23_29730278   Sample    A    G        0      0        2 
  23  chr23_29733087     AAsi    A    G        0      0        2 
  23  chr23_29733087     AKia    A    G      0.5      1        2 
  23  chr23_29733087     AOna    A    G        0      0        2 
  23  chr23_29733087     ASom    A    G        0      0        2 
  23  chr23_29733087     HCab    A    G        0      0        2 
  23  chr23_29733087     HPrz    A    G        0      0        2 
  23  chr23_29733087     ZBoe    A    G        0      0        2 
  23  chr23_29733087     ZGre    A    G        0      0        2 
  23  chr23_29733087     ZHar    A    G        0      0        2 
  23  chr23_29733087   Sample    A    G        0      0        2 
  23  chr23_29736612     AAsi    A    C        0      0        2 
  23  chr23_29736612     AKia    A    C        0      0        2 
  23  chr23_29736612     AOna    A    C        0      0        2 
  23  chr23_29736612     ASom    A    C        0      0        2 
  23  chr23_29736612     HCab    A    C        1      2        2 
  23  chr23_29736612     HPrz    A    C        1      2        2 
  23  chr23_29736612     ZBoe    A    C        0      0        2 
  23  chr23_29736612     ZGre    A    C        0      0        2 
  23  chr23_29736612     ZHar    A    C        0      0        2 
  23  chr23_29736612   Sample    A    C        1      2        2 
  23  chr23_29752408     AAsi    G    A        0      0        2 
  23  chr23_29752408     AKia    G    A        0      0        2 
  23  chr23_29752408     AOna    G    A        0      0        2 
  23  chr23_29752408     ASom    G    A        0      0        2 
  23  chr23_29752408     HCab    G    A        1      2        2 
  23  chr23_29752408     HPrz    G    A        1      2        2 
  23  chr23_29752408     ZBoe    G    A        0      0        2 
  23  chr23_29752408     ZGre    G    A        0      0        2 
  23  chr23_29752408     ZHar    G    A        0      0        2 
  23  chr23_29752408   Sample    G    A        1      2        2 
  23  chr23_29762110     AAsi    C    T        0      0        2 
  23  chr23_29762110     AKia    C    T        0      0        2 
  23  chr23_29762110     AOna    C    T        0      0        2 
  23  chr23_29762110     ASom    C    T        0      0        2 
  23  chr23_29762110     HCab    C    T        0      0        2 
  23  chr23_29762110     HPrz    C    T      0.5      1        2 
  23  chr23_29762110     ZBoe    C    T        0      0        2 
  23  chr23_29762110     ZGre    C    T        0      0        2 
  23  chr23_29762110     ZHar    C    T        0      0        2 
  23  chr23_29762110   Sample    C    T        0      0        2 
  23  chr23_29779038     AAsi    G    A        0      0        2 
  23  chr23_29779038     AKia    G    A        0      0        2 
  23  chr23_29779038     AOna    G    A        0      0        2 
  23  chr23_29779038     ASom    G    A        0      0        2 
  23  chr23_29779038     HCab    G    A        1      2        2 
  23  chr23_29779038     HPrz    G    A        1      2        2 
  23  chr23_29779038     ZBoe    G    A        0      0        2 
  23  chr23_29779038     ZGre    G    A        0      0        2 
  23  chr23_29779038     ZHar    G    A        0      0        2 
  23  chr23_29779038   Sample    G    A        1      2        2 
  23  chr23_29789848     AAsi    C    T        0      0        2 
  23  chr23_29789848     AKia    C    T        0      0        2 
  23  chr23_29789848     AOna    C    T        1      2        2 
  23  chr23_29789848     ASom    C    T        0      0        2 
  23  chr23_29789848     HCab    C    T        0      0        2 
  23  chr23_29789848     HPrz    C    T        0      0        2 
  23  chr23_29789848     ZBoe    C    T        0      0        2 
  23  chr23_29789848     ZGre    C    T        0      0        2 
  23  chr23_29789848     ZHar    C    T        0      0        2 
  23  chr23_29789848   Sample    C    T        0      0        2 
  23  chr23_29794457     AAsi    T    C        0      0        2 
  23  chr23_29794457     AKia    T    C        0      0        2 
  23  chr23_29794457     AOna    T    C        0      0        2 
  23  chr23_29794457     ASom    T    C        0      0        2 
  23  chr23_29794457     HCab    T    C        1      2        2 
  23  chr23_29794457     HPrz    T    C        1      2        2 
  23  chr23_29794457     ZBoe    T    C        0      0        2 
  23  chr23_29794457     ZGre    T    C        0      0        2 
  23  chr23_29794457     ZHar    T    C        0      0        2 
  23  chr23_29794457   Sample    T    C        1      2        2 
  23  chr23_29804372     AAsi    T    C        0      0        2 
  23  chr23_29804372     AKia    T    C        0      0        2 
  23  chr23_29804372     AOna    T    C        0      0        2 
  23  chr23_29804372     ASom    T    C        0      0        2 
  23  chr23_29804372     HCab    T    C        1      2        2 
  23  chr23_29804372     HPrz    T    C      0.5      1        2 
  23  chr23_29804372     ZBoe    T    C        0      0        2 
  23  chr23_29804372     ZGre    T    C        0      0        2 
  23  chr23_29804372     ZHar    T    C        0      0        2 
  23  chr23_29804372   Sample    T    C        1      2        2 
  23  chr23_29808406     AAsi    G    C        0      0        2 
  23  chr23_29808406     AKia    G    C        0      0        2 
  23  chr23_29808406     AOna    G    C        0      0        2 
  23  chr23_29808406     ASom    G    C        0      0        2 
  23  chr23_29808406     HCab    G    C        0      0        2 
  23  chr23_29808406     HPrz    G    C      0.5      1        2 
  23  chr23_29808406     ZBoe    G    C        0      0        2 
  23  chr23_29808406     ZGre    G    C        0      0        2 
  23  chr23_29808406     ZHar    G    C        0      0        2 
  23  chr23_29808406   Sample    G    C        0      0        2 
  23  chr23_29809310     AAsi    T    C        0      0        2 
  23  chr23_29809310     AKia    T    C        0      0        2 
  23  chr23_29809310     AOna    T    C        0      0        2 
  23  chr23_29809310     ASom    T    C        0      0        2 
  23  chr23_29809310     HCab    T    C        0      0        2 
  23  chr23_29809310     HPrz    T    C      0.5      1        2 
  23  chr23_29809310     ZBoe    T    C        0      0        2 
  23  chr23_29809310     ZGre    T    C        0      0        2 
  23  chr23_29809310     ZHar    T    C        0      0        2 
  23  chr23_29809310   Sample    T    C        0      0        2 
  23  chr23_29809338     AAsi    T    C        0      0        2 
  23  chr23_29809338     AKia    T    C        1      2        2 
  23  chr23_29809338     AOna    T    C      0.5      1        2 
  23  chr23_29809338     ASom    T    C        0      0        2 
  23  chr23_29809338     HCab    T    C        0      0        2 
  23  chr23_29809338     HPrz    T    C        0      0        2 
  23  chr23_29809338     ZBoe    T    C        0      0        2 
  23  chr23_29809338     ZGre    T    C        0      0        2 
  23  chr23_29809338     ZHar    T    C        0      0        2 
  23  chr23_29809338   Sample    T    C        1      2        2 
  23  chr23_29810130     AAsi    C    A        0      0        2 
  23  chr23_29810130     AKia    C    A        0      0        2 
  23  chr23_29810130     AOna    C    A        0      0        2 
  23  chr23_29810130     ASom    C    A        0      0        2 
  23  chr23_29810130     HCab    C    A        0      0        2 
  23  chr23_29810130     HPrz    C    A      0.5      1        2 
  23  chr23_29810130     ZBoe    C    A        0      0        2 
  23  chr23_29810130     ZGre    C    A        0      0        2 
  23  chr23_29810130     ZHar    C    A        0      0        2 
  23  chr23_29810130   Sample    C    A        0      0        2 
  23  chr23_29812148     AAsi    C    T        0      0        2 
  23  chr23_29812148     AKia    C    T        1      2        2 
  23  chr23_29812148     AOna    C    T        0      0        2 
  23  chr23_29812148     ASom    C    T        0      0        2 
  23  chr23_29812148     HCab    C    T        0      0        2 
  23  chr23_29812148     HPrz    C    T        0      0        2 
  23  chr23_29812148     ZBoe    C    T        0      0        2 
  23  chr23_29812148     ZGre    C    T        0      0        2 
  23  chr23_29812148     ZHar    C    T        0      0        2 
  23  chr23_29812148   Sample    C    T        0      0        2 
  23  chr23_29812909     AAsi    A    C        0      0        2 
  23  chr23_29812909     AKia    A    C        0      0        2 
  23  chr23_29812909     AOna    A    C      0.5      1        2 
  23  chr23_29812909     ASom    A    C        0      0        2 
  23  chr23_29812909     HCab    A    C        0      0        2 
  23  chr23_29812909     HPrz    A    C        0      0        2 
  23  chr23_29812909     ZBoe    A    C        0      0        2 
  23  chr23_29812909     ZGre    A    C        0      0        2 
  23  chr23_29812909     ZHar    A    C        0      0        2 
  23  chr23_29812909   Sample    A    C        0      0        2 
  23  chr23_29821271     AAsi    G    A        0      0        2 
  23  chr23_29821271     AKia    G    A        0      0        2 
  23  chr23_29821271     AOna    G    A        0      0        2 
  23  chr23_29821271     ASom    G    A        0      0        2 
  23  chr23_29821271     HCab    G    A        1      2        2 
  23  chr23_29821271     HPrz    G    A        0      0        2 
  23  chr23_29821271     ZBoe    G    A        0      0        2 
  23  chr23_29821271     ZGre    G    A        0      0        2 
  23  chr23_29821271     ZHar    G    A        0      0        2 
  23  chr23_29821271   Sample    G    A        0      0        2 
  23  chr23_29824920     AAsi    C    T        0      0        2 
  23  chr23_29824920     AKia    C    T        0      0        2 
  23  chr23_29824920     AOna    C    T        0      0        2 
  23  chr23_29824920     ASom    C    T        0      0        2 
  23  chr23_29824920     HCab    C    T        1      2        2 
  23  chr23_29824920     HPrz    C    T        1      2        2 
  23  chr23_29824920     ZBoe    C    T        0      0        2 
  23  chr23_29824920     ZGre    C    T        0      0        2 
  23  chr23_29824920     ZHar    C    T        0      0        2 
  23  chr23_29824920   Sample    C    T        1      2        2 
  23  chr23_29826544     AAsi    C    T        0      0        2 
  23  chr23_29826544     AKia    C    T        0      0        2 
  23  chr23_29826544     AOna    C    T        0      0        2 
  23  chr23_29826544     ASom    C    T        0      0        2 
  23  chr23_29826544     HCab    C    T        1      2        2 
  23  chr23_29826544     HPrz    C    T        1      2        2 
  23  chr23_29826544     ZBoe    C    T        0      0        2 
  23  chr23_29826544     ZGre    C    T        0      0        2 
  23  chr23_29826544     ZHar    C    T        0      0        2 
  23  chr23_29826544   Sample    C    T        1      2        2 
  23  chr23_29833036     AAsi    T    G        0      0        2 
  23  chr23_29833036     AKia    T    G        0      0        2 
  23  chr23_29833036     AOna    T    G        0      0        2 
  23  chr23_29833036     ASom    T    G        0      0        2 
  23  chr23_29833036     HCab    T    G        0      0        2 
  23  chr23_29833036     HPrz    T    G        0      0        2 
  23  chr23_29833036     ZBoe    T    G      0.5      1        2 
  23  chr23_29833036     ZGre    T    G        0      0        2 
  23  chr23_29833036     ZHar    T    G        0      0        2 
  23  chr23_29833036   Sample    T    G        0      0        2 
  23  chr23_29835038     AAsi    C    T        0      0        2 
  23  chr23_29835038     AKia    C    T        0      0        2 
  23  chr23_29835038     AOna    C    T        0      0        2 
  23  chr23_29835038     ASom    C    T        0      0        2 
  23  chr23_29835038     HCab    C    T        0      0        2 
  23  chr23_29835038     HPrz    C    T        0      0        2 
  23  chr23_29835038     ZBoe    C    T        0      0        2 
  23  chr23_29835038     ZGre    C    T        1      2        2 
  23  chr23_29835038     ZHar    C    T        0      0        2 
  23  chr23_29835038   Sample    C    T        0      0        2 
  23  chr23_29836757     AAsi    T    G        0      0        2 
  23  chr23_29836757     AKia    T    G        0      0        2 
  23  chr23_29836757     AOna    T    G      0.5      1        2 
  23  chr23_29836757     ASom    T    G        0      0        2 
  23  chr23_29836757     HCab    T    G        0      0        2 
  23  chr23_29836757     HPrz    T    G        0      0        2 
  23  chr23_29836757     ZBoe    T    G        0      0        2 
  23  chr23_29836757     ZGre    T    G        0      0        2 
  23  chr23_29836757     ZHar    T    G        0      0        2 
  23  chr23_29836757   Sample    T    G        0      0        2 
  23  chr23_29842961     AAsi    G    A        0      0        2 
  23  chr23_29842961     AKia    G    A        0      0        2 
  23  chr23_29842961     AOna    G    A        0      0        2 
  23  chr23_29842961     ASom    G    A        0      0        2 
  23  chr23_29842961     HCab    G    A        1      2        2 
  23  chr23_29842961     HPrz    G    A        1      2        2 
  23  chr23_29842961     ZBoe    G    A        0      0        2 
  23  chr23_29842961     ZGre    G    A        0      0        2 
  23  chr23_29842961     ZHar    G    A        0      0        2 
  23  chr23_29842961   Sample    G    A        1      2        2 
  23  chr23_29843523     AAsi    G    T        0      0        2 
  23  chr23_29843523     AKia    G    T        0      0        2 
  23  chr23_29843523     AOna    G    T        0      0        2 
  23  chr23_29843523     ASom    G    T        0      0        2 
  23  chr23_29843523     HCab    G    T        1      2        2 
  23  chr23_29843523     HPrz    G    T        1      2        2 
  23  chr23_29843523     ZBoe    G    T        0      0        2 
  23  chr23_29843523     ZGre    G    T        0      0        2 
  23  chr23_29843523     ZHar    G    T        0      0        2 
  23  chr23_29843523   Sample    G    T        1      2        2 
  23  chr23_29850680     AAsi    A    T        0      0        2 
  23  chr23_29850680     AKia    A    T      0.5      1        2 
  23  chr23_29850680     AOna    A    T      0.5      1        2 
  23  chr23_29850680     ASom    A    T        0      0        2 
  23  chr23_29850680     HCab    A    T        0      0        2 
  23  chr23_29850680     HPrz    A    T        0      0        2 
  23  chr23_29850680     ZBoe    A    T        0      0        2 
  23  chr23_29850680     ZGre    A    T        0      0        2 
  23  chr23_29850680     ZHar    A    T        0      0        2 
  23  chr23_29850680   Sample    A    T        0      0        2 
  23  chr23_29862494     AAsi    C    G        1      2        2 
  23  chr23_29862494     AKia    C    G        0      0        2 
  23  chr23_29862494     AOna    C    G        0      0        2 
  23  chr23_29862494     ASom    C    G        0      0        2 
  23  chr23_29862494     HCab    C    G        0      0        2 
  23  chr23_29862494     HPrz    C    G        0      0        2 
  23  chr23_29862494     ZBoe    C    G        0      0        2 
  23  chr23_29862494     ZGre    C    G        0      0        2 
  23  chr23_29862494     ZHar    C    G        0      0        2 
  23  chr23_29862494   Sample    C    G        0      0        2 
  23  chr23_29863428     AAsi    T    C        0      0        2 
  23  chr23_29863428     AKia    T    C        0      0        2 
  23  chr23_29863428     AOna    T    C        0      0        2 
  23  chr23_29863428     ASom    T    C        0      0        2 
  23  chr23_29863428     HCab    T    C        1      2        2 
  23  chr23_29863428     HPrz    T    C        1      2        2 
  23  chr23_29863428     ZBoe    T    C        0      0        2 
  23  chr23_29863428     ZGre    T    C        0      0        2 
  23  chr23_29863428     ZHar    T    C        0      0        2 
  23  chr23_29863428   Sample    T    C        1      2        2 
  23  chr23_29867089     AAsi    G    A        0      0        2 
  23  chr23_29867089     AKia    G    A        0      0        2 
  23  chr23_29867089     AOna    G    A        0      0        2 
  23  chr23_29867089     ASom    G    A        0      0        2 
  23  chr23_29867089     HCab    G    A        1      2        2 
  23  chr23_29867089     HPrz    G    A        1      2        2 
  23  chr23_29867089     ZBoe    G    A        0      0        2 
  23  chr23_29867089     ZGre    G    A        0      0        2 
  23  chr23_29867089     ZHar    G    A        0      0        2 
  23  chr23_29867089   Sample    G    A        1      2        2 
  23  chr23_29867551     AAsi    T    A        0      0        2 
  23  chr23_29867551     AKia    T    A        0      0        2 
  23  chr23_29867551     AOna    T    A        0      0        2 
  23  chr23_29867551     ASom    T    A        0      0        2 
  23  chr23_29867551     HCab    T    A        1      2        2 
  23  chr23_29867551     HPrz    T    A        1      2        2 
  23  chr23_29867551     ZBoe    T    A        0      0        2 
  23  chr23_29867551     ZGre    T    A        0      0        2 
  23  chr23_29867551     ZHar    T    A        0      0        2 
  23  chr23_29867551   Sample    T    A        1      2        2 
  23  chr23_29874771     AAsi    T    A        0      0        2 
  23  chr23_29874771     AKia    T    A        1      2        2 
  23  chr23_29874771     AOna    T    A        0      0        2 
  23  chr23_29874771     ASom    T    A        0      0        2 
  23  chr23_29874771     HCab    T    A        0      0        2 
  23  chr23_29874771     HPrz    T    A        0      0        2 
  23  chr23_29874771     ZBoe    T    A        0      0        2 
  23  chr23_29874771     ZGre    T    A        0      0        2 
  23  chr23_29874771     ZHar    T    A        0      0        2 
  23  chr23_29874771   Sample    T    A        0      0        2 
  23  chr23_29882120     AAsi    C    G        0      0        2 
  23  chr23_29882120     AKia    C    G      0.5      1        2 
  23  chr23_29882120     AOna    C    G        0      0        2 
  23  chr23_29882120     ASom    C    G        0      0        2 
  23  chr23_29882120     HCab    C    G        0      0        2 
  23  chr23_29882120     HPrz    C    G        0      0        2 
  23  chr23_29882120     ZBoe    C    G        0      0        2 
  23  chr23_29882120     ZGre    C    G        0      0        2 
  23  chr23_29882120     ZHar    C    G        0      0        2 
  23  chr23_29882120   Sample    C    G        0      0        2 
  23  chr23_29911397     AAsi    G    C        0      0        2 
  23  chr23_29911397     AKia    G    C        0      0        2 
  23  chr23_29911397     AOna    G    C        0      0        2 
  23  chr23_29911397     ASom    G    C        0      0        2 
  23  chr23_29911397     HCab    G    C        1      2        2 
  23  chr23_29911397     HPrz    G    C        1      2        2 
  23  chr23_29911397     ZBoe    G    C        0      0        2 
  23  chr23_29911397     ZGre    G    C        0      0        2 
  23  chr23_29911397     ZHar    G    C        0      0        2 
  23  chr23_29911397   Sample    G    C        1      2        2 
  23  chr23_29921070     AAsi    T    C        0      0        2 
  23  chr23_29921070     AKia    T    C        0      0        2 
  23  chr23_29921070     AOna    T    C        0      0        2 
  23  chr23_29921070     ASom    T    C        1      2        2 
  23  chr23_29921070     HCab    T    C        0      0        2 
  23  chr23_29921070     HPrz    T    C        0      0        2 
  23  chr23_29921070     ZBoe    T    C        0      0        2 
  23  chr23_29921070     ZGre    T    C        0      0        2 
  23  chr23_29921070     ZHar    T    C        0      0        2 
  23  chr23_29921070   Sample    T    C        0      0        2 
  23  chr23_29926577     AAsi    G    A        0      0        2 
  23  chr23_29926577     AKia    G    A        0      0        2 
  23  chr23_29926577     AOna    G    A        1      2        2 
  23  chr23_29926577     ASom    G    A        0      0        2 
  23  chr23_29926577     HCab    G    A        0      0        2 
  23  chr23_29926577     HPrz    G    A        0      0        2 
  23  chr23_29926577     ZBoe    G    A        0      0        2 
  23  chr23_29926577     ZGre    G    A        0      0        2 
  23  chr23_29926577     ZHar    G    A        0      0        2 
  23  chr23_29926577   Sample    G    A        0      0        2 
  23  chr23_29926893     AAsi    A    T        0      0        2 
  23  chr23_29926893     AKia    A    T        0      0        2 
  23  chr23_29926893     AOna    A    T      0.5      1        2 
  23  chr23_29926893     ASom    A    T        0      0        2 
  23  chr23_29926893     HCab    A    T        0      0        2 
  23  chr23_29926893     HPrz    A    T        0      0        2 
  23  chr23_29926893     ZBoe    A    T        0      0        2 
  23  chr23_29926893     ZGre    A    T        0      0        2 
  23  chr23_29926893     ZHar    A    T        0      0        2 
  23  chr23_29926893   Sample    A    T        0      0        2 
  23  chr23_29931315     AAsi    T    C        0      0        2 
  23  chr23_29931315     AKia    T    C        0      0        2 
  23  chr23_29931315     AOna    T    C        0      0        2 
  23  chr23_29931315     ASom    T    C        0      0        2 
  23  chr23_29931315     HCab    T    C        1      2        2 
  23  chr23_29931315     HPrz    T    C      0.5      1        2 
  23  chr23_29931315     ZBoe    T    C        0      0        2 
  23  chr23_29931315     ZGre    T    C        0      0        2 
  23  chr23_29931315     ZHar    T    C        0      0        2 
  23  chr23_29931315   Sample    T    C        1      2        2 
  23  chr23_29940913     AAsi    C    T        1      2        2 
  23  chr23_29940913     AKia    C    T        0      0        2 
  23  chr23_29940913     AOna    C    T        0      0        2 
  23  chr23_29940913     ASom    C    T        1      2        2 
  23  chr23_29940913     HCab    C    T        0      0        2 
  23  chr23_29940913     HPrz    C    T        0      0        2 
  23  chr23_29940913     ZBoe    C    T        0      0        2 
  23  chr23_29940913     ZGre    C    T        0      0        2 
  23  chr23_29940913     ZHar    C    T        0      0        2 
  23  chr23_29940913   Sample    C    T        0      0        2 
  23  chr23_29942250     AAsi    C    A        0      0        2 
  23  chr23_29942250     AKia    C    A        0      0        2 
  23  chr23_29942250     AOna    C    A        0      0        2 
  23  chr23_29942250     ASom    C    A        0      0        2 
  23  chr23_29942250     HCab    C    A        0      0        2 
  23  chr23_29942250     HPrz    C    A        0      0        2 
  23  chr23_29942250     ZBoe    C    A      0.5      1        2 
  23  chr23_29942250     ZGre    C    A        0      0        2 
  23  chr23_29942250     ZHar    C    A        0      0        2 
  23  chr23_29942250   Sample    C    A        0      0        2 
  23  chr23_29943596     AAsi    G    A        0      0        2 
  23  chr23_29943596     AKia    G    A        0      0        2 
  23  chr23_29943596     AOna    G    A        0      0        2 
  23  chr23_29943596     ASom    G    A        0      0        2 
  23  chr23_29943596     HCab    G    A        1      2        2 
  23  chr23_29943596     HPrz    G    A        1      2        2 
  23  chr23_29943596     ZBoe    G    A        0      0        2 
  23  chr23_29943596     ZGre    G    A        0      0        2 
  23  chr23_29943596     ZHar    G    A        0      0        2 
  23  chr23_29943596   Sample    G    A        1      2        2 
  23  chr23_29960487     AAsi    G    A        0      0        2 
  23  chr23_29960487     AKia    G    A        0      0        2 
  23  chr23_29960487     AOna    G    A        0      0        2 
  23  chr23_29960487     ASom    G    A        0      0        2 
  23  chr23_29960487     HCab    G    A        1      2        2 
  23  chr23_29960487     HPrz    G    A        1      2        2 
  23  chr23_29960487     ZBoe    G    A        0      0        2 
  23  chr23_29960487     ZGre    G    A        0      0        2 
  23  chr23_29960487     ZHar    G    A        0      0        2 
  23  chr23_29960487   Sample    G    A        1      2        2 
  23  chr23_29960845     AAsi    A    G        0      0        2 
  23  chr23_29960845     AKia    A    G        0      0        2 
  23  chr23_29960845     AOna    A    G        0      0        2 
  23  chr23_29960845     ASom    A    G        0      0        2 
  23  chr23_29960845     HCab    A    G        1      2        2 
  23  chr23_29960845     HPrz    A    G        1      2        2 
  23  chr23_29960845     ZBoe    A    G        0      0        2 
  23  chr23_29960845     ZGre    A    G        0      0        2 
  23  chr23_29960845     ZHar    A    G        0      0        2 
  23  chr23_29960845   Sample    A    G        1      2        2 
  23  chr23_29964227     AAsi    T    C        0      0        2 
  23  chr23_29964227     AKia    T    C        0      0        2 
  23  chr23_29964227     AOna    T    C      0.5      1        2 
  23  chr23_29964227     ASom    T    C        0      0        2 
  23  chr23_29964227     HCab    T    C        0      0        2 
  23  chr23_29964227     HPrz    T    C        0      0        2 
  23  chr23_29964227     ZBoe    T    C        0      0        2 
  23  chr23_29964227     ZGre    T    C        0      0        2 
  23  chr23_29964227     ZHar    T    C        0      0        2 
  23  chr23_29964227   Sample    T    C        0      0        2 
  23  chr23_29966466     AAsi    A    G        0      0        2 
  23  chr23_29966466     AKia    A    G        0      0        2 
  23  chr23_29966466     AOna    A    G        0      0        2 
  23  chr23_29966466     ASom    A    G        0      0        2 
  23  chr23_29966466     HCab    A    G        0      0        2 
  23  chr23_29966466     HPrz    A    G        0      0        2 
  23  chr23_29966466     ZBoe    A    G      0.5      1        2 
  23  chr23_29966466     ZGre    A    G        0      0        2 
  23  chr23_29966466     ZHar    A    G        0      0        2 
  23  chr23_29966466   Sample    A    G        0      0        2 
  23  chr23_29966673     AAsi    G    A        0      0        2 
  23  chr23_29966673     AKia    G    A        0      0        2 
  23  chr23_29966673     AOna    G    A        0      0        2 
  23  chr23_29966673     ASom    G    A        0      0        2 
  23  chr23_29966673     HCab    G    A        1      2        2 
  23  chr23_29966673     HPrz    G    A        1      2        2 
  23  chr23_29966673     ZBoe    G    A        0      0        2 
  23  chr23_29966673     ZGre    G    A        0      0        2 
  23  chr23_29966673     ZHar    G    A        0      0        2 
  23  chr23_29966673   Sample    G    A        1      2        2 
  23  chr23_29968789     AAsi    T    C        0      0        2 
  23  chr23_29968789     AKia    T    C        0      0        2 
  23  chr23_29968789     AOna    T    C        1      2        2 
  23  chr23_29968789     ASom    T    C        0      0        2 
  23  chr23_29968789     HCab    T    C        0      0        2 
  23  chr23_29968789     HPrz    T    C        0      0        2 
  23  chr23_29968789     ZBoe    T    C        0      0        2 
  23  chr23_29968789     ZGre    T    C        0      0        2 
  23  chr23_29968789     ZHar    T    C        0      0        2 
  23  chr23_29968789   Sample    T    C        0      0        2 
  23  chr23_29971356     AAsi    T    C        0      0        2 
  23  chr23_29971356     AKia    T    C        0      0        2 
  23  chr23_29971356     AOna    T    C        0      0        2 
  23  chr23_29971356     ASom    T    C        0      0        2 
  23  chr23_29971356     HCab    T    C        0      0        2 
  23  chr23_29971356     HPrz    T    C        0      0        2 
  23  chr23_29971356     ZBoe    T    C      0.5      1        2 
  23  chr23_29971356     ZGre    T    C        0      0        2 
  23  chr23_29971356     ZHar    T    C        0      0        2 
  23  chr23_29971356   Sample    T    C        0      0        2 
  23  chr23_29977332     AAsi    C    T        0      0        2 
  23  chr23_29977332     AKia    C    T        1      2        2 
  23  chr23_29977332     AOna    C    T        1      2        2 
  23  chr23_29977332     ASom    C    T        0      0        2 
  23  chr23_29977332     HCab    C    T        0      0        2 
  23  chr23_29977332     HPrz    C    T        0      0        2 
  23  chr23_29977332     ZBoe    C    T        0      0        2 
  23  chr23_29977332     ZGre    C    T        0      0        2 
  23  chr23_29977332     ZHar    C    T        0      0        2 
  23  chr23_29977332   Sample    C    T        0      0        2 
  23  chr23_29987146     AAsi    G    A        0      0        2 
  23  chr23_29987146     AKia    G    A        0      0        2 
  23  chr23_29987146     AOna    G    A        0      0        2 
  23  chr23_29987146     ASom    G    A        0      0        2 
  23  chr23_29987146     HCab    G    A        0      0        2 
  23  chr23_29987146     HPrz    G    A        0      0        2 
  23  chr23_29987146     ZBoe    G    A      0.5      1        2 
  23  chr23_29987146     ZGre    G    A        0      0        2 
  23  chr23_29987146     ZHar    G    A        0      0        2 
  23  chr23_29987146   Sample    G    A        0      0        2 
  23  chr23_29998029     AAsi    G    A        0      0        2 
  23  chr23_29998029     AKia    G    A        0      0        2 
  23  chr23_29998029     AOna    G    A        0      0        2 
  23  chr23_29998029     ASom    G    A        0      0        2 
  23  chr23_29998029     HCab    G    A        1      2        2 
  23  chr23_29998029     HPrz    G    A        1      2        2 
  23  chr23_29998029     ZBoe    G    A        0      0        2 
  23  chr23_29998029     ZGre    G    A        0      0        2 
  23  chr23_29998029     ZHar    G    A        0      0        2 
  23  chr23_29998029   Sample    G    A        1      2        2 
  23  chr23_30000393     AAsi    A    G        0      0        2 
  23  chr23_30000393     AKia    A    G        0      0        2 
  23  chr23_30000393     AOna    A    G        0      0        2 
  23  chr23_30000393     ASom    A    G        0      0        2 
  23  chr23_30000393     HCab    A    G        1      2        2 
  23  chr23_30000393     HPrz    A    G        1      2        2 
  23  chr23_30000393     ZBoe    A    G        0      0        2 
  23  chr23_30000393     ZGre    A    G        0      0        2 
  23  chr23_30000393     ZHar    A    G        0      0        2 
  23  chr23_30000393   Sample    A    G        1      2        2 
  23  chr23_30001767     AAsi    A    G        0      0        2 
  23  chr23_30001767     AKia    A    G        0      0        2 
  23  chr23_30001767     AOna    A    G        0      0        2 
  23  chr23_30001767     ASom    A    G        0      0        2 
  23  chr23_30001767     HCab    A    G        0      0        2 
  23  chr23_30001767     HPrz    A    G        0      0        2 
  23  chr23_30001767     ZBoe    A    G        0      0        2 
  23  chr23_30001767     ZGre    A    G        1      2        2 
  23  chr23_30001767     ZHar    A    G        0      0        2 
  23  chr23_30001767   Sample    A    G        0      0        2 
  23  chr23_30001934     AAsi    G    A        0      0        2 
  23  chr23_30001934     AKia    G    A        0      0        2 
  23  chr23_30001934     AOna    G    A      0.5      1        2 
  23  chr23_30001934     ASom    G    A        0      0        2 
```
