## Supplementary File 10. Zonkey (Schubert et al. 2017) report for donkey specimen Ancient10. for "No genetic evidence yet for hinnies at Mazongshan (400-160 BCE), northwestern China": incl_ts.frq.strat (part 266 of 312)

```
  23  chr23_30001934     HCab    G    A        0      0        2 
  23  chr23_30001934     HPrz    G    A        0      0        2 
  23  chr23_30001934     ZBoe    G    A        0      0        2 
  23  chr23_30001934     ZGre    G    A        0      0        2 
  23  chr23_30001934     ZHar    G    A        0      0        2 
  23  chr23_30001934   Sample    G    A        0      0        2 
  23  chr23_30006014     AAsi    T    C        0      0        2 
  23  chr23_30006014     AKia    T    C        0      0        2 
  23  chr23_30006014     AOna    T    C        0      0        2 
  23  chr23_30006014     ASom    T    C        0      0        2 
  23  chr23_30006014     HCab    T    C        0      0        2 
  23  chr23_30006014     HPrz    T    C        0      0        2 
  23  chr23_30006014     ZBoe    T    C        1      2        2 
  23  chr23_30006014     ZGre    T    C        1      2        2 
  23  chr23_30006014     ZHar    T    C        1      2        2 
  23  chr23_30006014   Sample    T    C        0      0        2 
  23  chr23_30007275     AAsi    C    A        1      2        2 
  23  chr23_30007275     AKia    C    A        0      0        2 
  23  chr23_30007275     AOna    C    A        0      0        2 
  23  chr23_30007275     ASom    C    A        1      2        2 
  23  chr23_30007275     HCab    C    A        1      2        2 
  23  chr23_30007275     HPrz    C    A        1      2        2 
  23  chr23_30007275     ZBoe    C    A        0      0        2 
  23  chr23_30007275     ZGre    C    A        0      0        2 
  23  chr23_30007275     ZHar    C    A        0      0        2 
  23  chr23_30007275   Sample    C    A        1      2        2 
  23  chr23_30018009     AAsi    C    G        0      0        2 
  23  chr23_30018009     AKia    C    G        0      0        2 
  23  chr23_30018009     AOna    C    G      0.5      1        2 
  23  chr23_30018009     ASom    C    G        0      0        2 
  23  chr23_30018009     HCab    C    G        0      0        2 
  23  chr23_30018009     HPrz    C    G        0      0        2 
  23  chr23_30018009     ZBoe    C    G        0      0        2 
  23  chr23_30018009     ZGre    C    G        0      0        2 
  23  chr23_30018009     ZHar    C    G        0      0        2 
  23  chr23_30018009   Sample    C    G        0      0        2 
  23  chr23_30018577     AAsi    T    C        1      2        2 
  23  chr23_30018577     AKia    T    C        0      0        2 
  23  chr23_30018577     AOna    T    C        0      0        2 
  23  chr23_30018577     ASom    T    C        0      0        2 
  23  chr23_30018577     HCab    T    C        0      0        2 
  23  chr23_30018577     HPrz    T    C        0      0        2 
  23  chr23_30018577     ZBoe    T    C        0      0        2 
  23  chr23_30018577     ZGre    T    C        0      0        2 
  23  chr23_30018577     ZHar    T    C        0      0        2 
  23  chr23_30018577   Sample    T    C        0      0        2 
  23  chr23_30023615     AAsi    G    A        0      0        2 
  23  chr23_30023615     AKia    G    A        0      0        2 
  23  chr23_30023615     AOna    G    A        0      0        2 
  23  chr23_30023615     ASom    G    A        0      0        2 
  23  chr23_30023615     HCab    G    A        0      0        2 
  23  chr23_30023615     HPrz    G    A        0      0        2 
  23  chr23_30023615     ZBoe    G    A        0      0        2 
  23  chr23_30023615     ZGre    G    A        0      0        2 
  23  chr23_30023615     ZHar    G    A        1      2        2 
  23  chr23_30023615   Sample    G    A        0      0        2 
  23  chr23_30032075     AAsi    G    A        0      0        2 
  23  chr23_30032075     AKia    G    A        0      0        2 
  23  chr23_30032075     AOna    G    A        0      0        2 
  23  chr23_30032075     ASom    G    A        0      0        2 
  23  chr23_30032075     HCab    G    A        0      0        2 
  23  chr23_30032075     HPrz    G    A        0      0        2 
  23  chr23_30032075     ZBoe    G    A        0      0        2 
  23  chr23_30032075     ZGre    G    A        0      0        2 
  23  chr23_30032075     ZHar    G    A        1      2        2 
  23  chr23_30032075   Sample    G    A        0      0        2 
  23  chr23_30034668     AAsi    T    C        0      0        2 
  23  chr23_30034668     AKia    T    C        0      0        2 
  23  chr23_30034668     AOna    T    C        1      2        2 
  23  chr23_30034668     ASom    T    C        0      0        2 
  23  chr23_30034668     HCab    T    C        0      0        2 
  23  chr23_30034668     HPrz    T    C        0      0        2 
  23  chr23_30034668     ZBoe    T    C        0      0        2 
  23  chr23_30034668     ZGre    T    C        0      0        2 
  23  chr23_30034668     ZHar    T    C        0      0        2 
  23  chr23_30034668   Sample    T    C        0      0        2 
  23  chr23_30035647     AAsi    C    G        1      2        2 
  23  chr23_30035647     AKia    C    G        1      2        2 
  23  chr23_30035647     AOna    C    G        0      0        2 
  23  chr23_30035647     ASom    C    G        1      2        2 
  23  chr23_30035647     HCab    C    G        0      0        2 
  23  chr23_30035647     HPrz    C    G        0      0        2 
  23  chr23_30035647     ZBoe    C    G        0      0        2 
  23  chr23_30035647     ZGre    C    G        0      0        2 
  23  chr23_30035647     ZHar    C    G        0      0        2 
  23  chr23_30035647   Sample    C    G        0      0        2 
  23  chr23_30044924     AAsi    G    A        0      0        2 
  23  chr23_30044924     AKia    G    A        0      0        2 
  23  chr23_30044924     AOna    G    A        0      0        2 
  23  chr23_30044924     ASom    G    A        0      0        2 
  23  chr23_30044924     HCab    G    A        0      0        2 
  23  chr23_30044924     HPrz    G    A      0.5      1        2 
  23  chr23_30044924     ZBoe    G    A        0      0        2 
  23  chr23_30044924     ZGre    G    A        0      0        2 
  23  chr23_30044924     ZHar    G    A        0      0        2 
  23  chr23_30044924   Sample    G    A        0      0        2 
  23  chr23_30049064     AAsi    A    G      0.5      1        2 
  23  chr23_30049064     AKia    A    G        0      0        2 
  23  chr23_30049064     AOna    A    G        0      0        2 
  23  chr23_30049064     ASom    A    G        1      2        2 
  23  chr23_30049064     HCab    A    G        0      0        2 
  23  chr23_30049064     HPrz    A    G        0      0        2 
  23  chr23_30049064     ZBoe    A    G        0      0        2 
  23  chr23_30049064     ZGre    A    G        0      0        2 
  23  chr23_30049064     ZHar    A    G        0      0        2 
  23  chr23_30049064   Sample    A    G        0      0        2 
  23  chr23_30052424     AAsi    C    T        0      0        2 
  23  chr23_30052424     AKia    C    T        0      0        2 
  23  chr23_30052424     AOna    C    T      0.5      1        2 
  23  chr23_30052424     ASom    C    T        0      0        2 
  23  chr23_30052424     HCab    C    T        0      0        2 
  23  chr23_30052424     HPrz    C    T        0      0        2 
  23  chr23_30052424     ZBoe    C    T        0      0        2 
  23  chr23_30052424     ZGre    C    T        0      0        2 
  23  chr23_30052424     ZHar    C    T        0      0        2 
  23  chr23_30052424   Sample    C    T        0      0        2 
  23  chr23_30053702     AAsi    A    G        0      0        2 
  23  chr23_30053702     AKia    A    G        0      0        2 
  23  chr23_30053702     AOna    A    G        0      0        2 
  23  chr23_30053702     ASom    A    G        1      2        2 
  23  chr23_30053702     HCab    A    G        0      0        2 
  23  chr23_30053702     HPrz    A    G        0      0        2 
  23  chr23_30053702     ZBoe    A    G        0      0        2 
  23  chr23_30053702     ZGre    A    G        0      0        2 
  23  chr23_30053702     ZHar    A    G        0      0        2 
  23  chr23_30053702   Sample    A    G        0      0        2 
  23  chr23_30054188     AAsi    T    C        0      0        2 
  23  chr23_30054188     AKia    T    C        0      0        2 
  23  chr23_30054188     AOna    T    C        0      0        2 
  23  chr23_30054188     ASom    T    C        1      2        2 
  23  chr23_30054188     HCab    T    C        0      0        2 
  23  chr23_30054188     HPrz    T    C        0      0        2 
  23  chr23_30054188     ZBoe    T    C        0      0        2 
  23  chr23_30054188     ZGre    T    C        0      0        2 
  23  chr23_30054188     ZHar    T    C        0      0        2 
  23  chr23_30054188   Sample    T    C        0      0        2 
  23  chr23_30060142     AAsi    G    T        0      0        2 
  23  chr23_30060142     AKia    G    T        0      0        2 
  23  chr23_30060142     AOna    G    T      0.5      1        2 
  23  chr23_30060142     ASom    G    T        0      0        2 
  23  chr23_30060142     HCab    G    T        0      0        2 
  23  chr23_30060142     HPrz    G    T        0      0        2 
  23  chr23_30060142     ZBoe    G    T        0      0        2 
  23  chr23_30060142     ZGre    G    T        0      0        2 
  23  chr23_30060142     ZHar    G    T        0      0        2 
  23  chr23_30060142   Sample    G    T        0      0        2 
  23  chr23_30060400     AAsi    G    T        0      0        2 
  23  chr23_30060400     AKia    G    T        0      0        2 
  23  chr23_30060400     AOna    G    T        0      0        2 
  23  chr23_30060400     ASom    G    T        0      0        2 
  23  chr23_30060400     HCab    G    T        1      2        2 
  23  chr23_30060400     HPrz    G    T        1      2        2 
  23  chr23_30060400     ZBoe    G    T        0      0        2 
  23  chr23_30060400     ZGre    G    T        0      0        2 
  23  chr23_30060400     ZHar    G    T        0      0        2 
  23  chr23_30060400   Sample    G    T        1      2        2 
  23  chr23_30086237     AAsi    T    C        0      0        2 
  23  chr23_30086237     AKia    T    C      0.5      1        2 
  23  chr23_30086237     AOna    T    C        0      0        2 
  23  chr23_30086237     ASom    T    C        0      0        2 
  23  chr23_30086237     HCab    T    C        0      0        2 
  23  chr23_30086237     HPrz    T    C        0      0        2 
  23  chr23_30086237     ZBoe    T    C        0      0        2 
  23  chr23_30086237     ZGre    T    C        0      0        2 
  23  chr23_30086237     ZHar    T    C        0      0        2 
  23  chr23_30086237   Sample    T    C        0      0        2 
  23  chr23_30090407     AAsi    G    C        0      0        2 
  23  chr23_30090407     AKia    G    C        0      0        2 
  23  chr23_30090407     AOna    G    C        0      0        2 
  23  chr23_30090407     ASom    G    C        1      2        2 
  23  chr23_30090407     HCab    G    C        0      0        2 
  23  chr23_30090407     HPrz    G    C        0      0        2 
  23  chr23_30090407     ZBoe    G    C        0      0        2 
  23  chr23_30090407     ZGre    G    C        0      0        2 
  23  chr23_30090407     ZHar    G    C        0      0        2 
  23  chr23_30090407   Sample    G    C        0      0        2 
  23  chr23_30092397     AAsi    T    C        0      0        2 
  23  chr23_30092397     AKia    T    C        0      0        2 
  23  chr23_30092397     AOna    T    C        0      0        2 
  23  chr23_30092397     ASom    T    C        0      0        2 
  23  chr23_30092397     HCab    T    C        0      0        2 
  23  chr23_30092397     HPrz    T    C        0      0        2 
  23  chr23_30092397     ZBoe    T    C      0.5      1        2 
  23  chr23_30092397     ZGre    T    C        0      0        2 
  23  chr23_30092397     ZHar    T    C        0      0        2 
  23  chr23_30092397   Sample    T    C        0      0        2 
  23  chr23_30098534     AAsi    G    A        0      0        2 
  23  chr23_30098534     AKia    G    A        0      0        2 
  23  chr23_30098534     AOna    G    A        0      0        2 
  23  chr23_30098534     ASom    G    A        0      0        2 
  23  chr23_30098534     HCab    G    A        0      0        2 
  23  chr23_30098534     HPrz    G    A      0.5      1        2 
  23  chr23_30098534     ZBoe    G    A        0      0        2 
  23  chr23_30098534     ZGre    G    A        0      0        2 
  23  chr23_30098534     ZHar    G    A        0      0        2 
  23  chr23_30098534   Sample    G    A        0      0        2 
  23  chr23_30104869     AAsi    G    C        0      0        2 
  23  chr23_30104869     AKia    G    C        0      0        2 
  23  chr23_30104869     AOna    G    C        0      0        2 
  23  chr23_30104869     ASom    G    C        0      0        2 
  23  chr23_30104869     HCab    G    C        0      0        2 
  23  chr23_30104869     HPrz    G    C        0      0        2 
  23  chr23_30104869     ZBoe    G    C        1      2        2 
  23  chr23_30104869     ZGre    G    C        0      0        2 
  23  chr23_30104869     ZHar    G    C        1      2        2 
  23  chr23_30104869   Sample    G    C        0      0        2 
  23  chr23_30107951     AAsi    T    A        0      0        2 
  23  chr23_30107951     AKia    T    A        0      0        2 
  23  chr23_30107951     AOna    T    A        0      0        2 
  23  chr23_30107951     ASom    T    A        0      0        2 
  23  chr23_30107951     HCab    T    A        0      0        2 
  23  chr23_30107951     HPrz    T    A        0      0        2 
  23  chr23_30107951     ZBoe    T    A      0.5      1        2 
  23  chr23_30107951     ZGre    T    A        0      0        2 
  23  chr23_30107951     ZHar    T    A        0      0        2 
  23  chr23_30107951   Sample    T    A        0      0        2 
  23  chr23_30113402     AAsi    A    G        0      0        2 
  23  chr23_30113402     AKia    A    G        0      0        2 
  23  chr23_30113402     AOna    A    G        0      0        2 
  23  chr23_30113402     ASom    A    G        0      0        2 
  23  chr23_30113402     HCab    A    G        0      0        2 
  23  chr23_30113402     HPrz    A    G        0      0        2 
  23  chr23_30113402     ZBoe    A    G      0.5      1        2 
  23  chr23_30113402     ZGre    A    G        0      0        2 
  23  chr23_30113402     ZHar    A    G        0      0        2 
  23  chr23_30113402   Sample    A    G        0      0        2 
  23  chr23_30126891     AAsi    G    A        0      0        2 
  23  chr23_30126891     AKia    G    A        0      0        2 
  23  chr23_30126891     AOna    G    A        0      0        2 
  23  chr23_30126891     ASom    G    A        0      0        2 
  23  chr23_30126891     HCab    G    A        0      0        2 
  23  chr23_30126891     HPrz    G    A        0      0        2 
  23  chr23_30126891     ZBoe    G    A        0      0        2 
  23  chr23_30126891     ZGre    G    A        0      0        2 
  23  chr23_30126891     ZHar    G    A        1      2        2 
  23  chr23_30126891   Sample    G    A        0      0        2 
  23  chr23_30131659     AAsi    A    G        0      0        2 
  23  chr23_30131659     AKia    A    G        0      0        2 
  23  chr23_30131659     AOna    A    G        0      0        2 
  23  chr23_30131659     ASom    A    G        0      0        2 
  23  chr23_30131659     HCab    A    G        1      2        2 
  23  chr23_30131659     HPrz    A    G      0.5      1        2 
  23  chr23_30131659     ZBoe    A    G        0      0        2 
  23  chr23_30131659     ZGre    A    G        0      0        2 
  23  chr23_30131659     ZHar    A    G        0      0        2 
  23  chr23_30131659   Sample    A    G        0      0        2 
  23  chr23_30134737     AAsi    C    A        0      0        2 
  23  chr23_30134737     AKia    C    A        0      0        2 
  23  chr23_30134737     AOna    C    A        0      0        2 
  23  chr23_30134737     ASom    C    A        0      0        2 
  23  chr23_30134737     HCab    C    A        0      0        2 
  23  chr23_30134737     HPrz    C    A        0      0        2 
  23  chr23_30134737     ZBoe    C    A      0.5      1        2 
  23  chr23_30134737     ZGre    C    A        0      0        2 
  23  chr23_30134737     ZHar    C    A        0      0        2 
  23  chr23_30134737   Sample    C    A        0      0        2 
  23  chr23_30137225     AAsi    G    A        0      0        2 
  23  chr23_30137225     AKia    G    A        0      0        2 
  23  chr23_30137225     AOna    G    A        0      0        2 
  23  chr23_30137225     ASom    G    A        0      0        2 
  23  chr23_30137225     HCab    G    A        0      0        2 
  23  chr23_30137225     HPrz    G    A        0      0        2 
  23  chr23_30137225     ZBoe    G    A      0.5      1        2 
  23  chr23_30137225     ZGre    G    A        0      0        2 
  23  chr23_30137225     ZHar    G    A        0      0        2 
  23  chr23_30137225   Sample    G    A        0      0        2 
  23  chr23_30139090     AAsi    C    T        0      0        2 
  23  chr23_30139090     AKia    C    T        0      0        2 
  23  chr23_30139090     AOna    C    T        0      0        2 
  23  chr23_30139090     ASom    C    T        0      0        2 
  23  chr23_30139090     HCab    C    T        0      0        2 
  23  chr23_30139090     HPrz    C    T        0      0        2 
  23  chr23_30139090     ZBoe    C    T        0      0        2 
  23  chr23_30139090     ZGre    C    T        0      0        2 
  23  chr23_30139090     ZHar    C    T      0.5      1        2 
  23  chr23_30139090   Sample    C    T        0      0        2 
  23  chr23_30141501     AAsi    A    G        0      0        2 
  23  chr23_30141501     AKia    A    G        0      0        2 
  23  chr23_30141501     AOna    A    G        0      0        2 
  23  chr23_30141501     ASom    A    G        0      0        2 
  23  chr23_30141501     HCab    A    G        1      2        2 
  23  chr23_30141501     HPrz    A    G        1      2        2 
  23  chr23_30141501     ZBoe    A    G        0      0        2 
  23  chr23_30141501     ZGre    A    G        0      0        2 
  23  chr23_30141501     ZHar    A    G        0      0        2 
  23  chr23_30141501   Sample    A    G        1      2        2 
  23  chr23_30142088     AAsi    A    G        0      0        2 
  23  chr23_30142088     AKia    A    G        0      0        2 
  23  chr23_30142088     AOna    A    G      0.5      1        2 
  23  chr23_30142088     ASom    A    G        0      0        2 
  23  chr23_30142088     HCab    A    G        0      0        2 
  23  chr23_30142088     HPrz    A    G        0      0        2 
  23  chr23_30142088     ZBoe    A    G        0      0        2 
  23  chr23_30142088     ZGre    A    G        0      0        2 
  23  chr23_30142088     ZHar    A    G        0      0        2 
  23  chr23_30142088   Sample    A    G        0      0        2 
  23  chr23_30142708     AAsi    G    A        0      0        2 
  23  chr23_30142708     AKia    G    A        0      0        2 
  23  chr23_30142708     AOna    G    A        0      0        2 
  23  chr23_30142708     ASom    G    A        0      0        2 
  23  chr23_30142708     HCab    G    A        0      0        2 
  23  chr23_30142708     HPrz    G    A        0      0        2 
  23  chr23_30142708     ZBoe    G    A        0      0        2 
  23  chr23_30142708     ZGre    G    A        0      0        2 
  23  chr23_30142708     ZHar    G    A      0.5      1        2 
  23  chr23_30142708   Sample    G    A        0      0        2 
  23  chr23_30147060     AAsi    C    G      0.5      1        2 
  23  chr23_30147060     AKia    C    G        0      0        2 
  23  chr23_30147060     AOna    C    G        0      0        2 
  23  chr23_30147060     ASom    C    G        0      0        2 
  23  chr23_30147060     HCab    C    G        0      0        2 
  23  chr23_30147060     HPrz    C    G        0      0        2 
  23  chr23_30147060     ZBoe    C    G        0      0        2 
  23  chr23_30147060     ZGre    C    G        0      0        2 
  23  chr23_30147060     ZHar    C    G        0      0        2 
  23  chr23_30147060   Sample    C    G        0      0        2 
  23  chr23_30152259     AAsi    C    A      0.5      1        2 
  23  chr23_30152259     AKia    C    A        0      0        2 
  23  chr23_30152259     AOna    C    A        0      0        2 
  23  chr23_30152259     ASom    C    A        0      0        2 
  23  chr23_30152259     HCab    C    A        0      0        2 
  23  chr23_30152259     HPrz    C    A        0      0        2 
  23  chr23_30152259     ZBoe    C    A        0      0        2 
  23  chr23_30152259     ZGre    C    A        0      0        2 
  23  chr23_30152259     ZHar    C    A        0      0        2 
  23  chr23_30152259   Sample    C    A        0      0        2 
  23  chr23_30161309     AAsi    C    A        0      0        2 
  23  chr23_30161309     AKia    C    A        0      0        2 
  23  chr23_30161309     AOna    C    A        0      0        2 
  23  chr23_30161309     ASom    C    A        0      0        2 
  23  chr23_30161309     HCab    C    A        0      0        2 
  23  chr23_30161309     HPrz    C    A        0      0        2 
  23  chr23_30161309     ZBoe    C    A      0.5      1        2 
  23  chr23_30161309     ZGre    C    A        0      0        2 
  23  chr23_30161309     ZHar    C    A        0      0        2 
  23  chr23_30161309   Sample    C    A        0      0        2 
  23  chr23_30165886     AAsi    C    A        0      0        2 
  23  chr23_30165886     AKia    C    A        1      2        2 
  23  chr23_30165886     AOna    C    A      0.5      1        2 
  23  chr23_30165886     ASom    C    A        0      0        2 
  23  chr23_30165886     HCab    C    A        0      0        2 
  23  chr23_30165886     HPrz    C    A        0      0        2 
  23  chr23_30165886     ZBoe    C    A        0      0        2 
  23  chr23_30165886     ZGre    C    A        0      0        2 
  23  chr23_30165886     ZHar    C    A        0      0        2 
  23  chr23_30165886   Sample    C    A        0      0        2 
  23  chr23_30171580     AAsi    A    G        0      0        2 
  23  chr23_30171580     AKia    A    G        0      0        2 
  23  chr23_30171580     AOna    A    G        0      0        2 
  23  chr23_30171580     ASom    A    G        0      0        2 
  23  chr23_30171580     HCab    A    G        0      0        2 
  23  chr23_30171580     HPrz    A    G        0      0        2 
  23  chr23_30171580     ZBoe    A    G        0      0        2 
  23  chr23_30171580     ZGre    A    G        0      0        2 
  23  chr23_30171580     ZHar    A    G      0.5      1        2 
  23  chr23_30171580   Sample    A    G        0      0        2 
  23  chr23_30184908     AAsi    T    C        0      0        2 
  23  chr23_30184908     AKia    T    C        0      0        2 
  23  chr23_30184908     AOna    T    C        0      0        2 
  23  chr23_30184908     ASom    T    C        0      0        2 
  23  chr23_30184908     HCab    T    C        1      2        2 
  23  chr23_30184908     HPrz    T    C        1      2        2 
  23  chr23_30184908     ZBoe    T    C        0      0        2 
  23  chr23_30184908     ZGre    T    C        0      0        2 
  23  chr23_30184908     ZHar    T    C        0      0        2 
  23  chr23_30184908   Sample    T    C        1      2        2 
  23  chr23_30186286     AAsi    G    A        0      0        2 
  23  chr23_30186286     AKia    G    A        0      0        2 
  23  chr23_30186286     AOna    G    A        0      0        2 
  23  chr23_30186286     ASom    G    A        0      0        2 
  23  chr23_30186286     HCab    G    A        0      0        2 
  23  chr23_30186286     HPrz    G    A        0      0        2 
  23  chr23_30186286     ZBoe    G    A        0      0        2 
  23  chr23_30186286     ZGre    G    A        0      0        2 
  23  chr23_30186286     ZHar    G    A        1      2        2 
  23  chr23_30186286   Sample    G    A        0      0        2 
  23  chr23_30190887     AAsi    C    T        0      0        2 
  23  chr23_30190887     AKia    C    T      0.5      1        2 
  23  chr23_30190887     AOna    C    T        0      0        2 
  23  chr23_30190887     ASom    C    T        0      0        2 
  23  chr23_30190887     HCab    C    T        0      0        2 
  23  chr23_30190887     HPrz    C    T        0      0        2 
  23  chr23_30190887     ZBoe    C    T        0      0        2 
  23  chr23_30190887     ZGre    C    T        0      0        2 
  23  chr23_30190887     ZHar    C    T        0      0        2 
  23  chr23_30190887   Sample    C    T        0      0        2 
  23  chr23_30191242     AAsi    A    G        0      0        2 
  23  chr23_30191242     AKia    A    G        0      0        2 
  23  chr23_30191242     AOna    A    G        0      0        2 
  23  chr23_30191242     ASom    A    G      0.5      1        2 
  23  chr23_30191242     HCab    A    G        0      0        2 
  23  chr23_30191242     HPrz    A    G        0      0        2 
  23  chr23_30191242     ZBoe    A    G        0      0        2 
  23  chr23_30191242     ZGre    A    G        0      0        2 
  23  chr23_30191242     ZHar    A    G        0      0        2 
  23  chr23_30191242   Sample    A    G        0      0        2 
  23  chr23_30194943     AAsi    T    C        0      0        2 
  23  chr23_30194943     AKia    T    C        0      0        2 
  23  chr23_30194943     AOna    T    C        0      0        2 
  23  chr23_30194943     ASom    T    C        0      0        2 
  23  chr23_30194943     HCab    T    C        1      2        2 
  23  chr23_30194943     HPrz    T    C        1      2        2 
  23  chr23_30194943     ZBoe    T    C        0      0        2 
  23  chr23_30194943     ZGre    T    C        0      0        2 
  23  chr23_30194943     ZHar    T    C        0      0        2 
  23  chr23_30194943   Sample    T    C        1      2        2 
  23  chr23_30199958     AAsi    T    C        0      0        2 
  23  chr23_30199958     AKia    T    C        0      0        2 
  23  chr23_30199958     AOna    T    C        0      0        2 
  23  chr23_30199958     ASom    T    C        0      0        2 
  23  chr23_30199958     HCab    T    C        0      0        2 
  23  chr23_30199958     HPrz    T    C        0      0        2 
  23  chr23_30199958     ZBoe    T    C      0.5      1        2 
  23  chr23_30199958     ZGre    T    C        0      0        2 
  23  chr23_30199958     ZHar    T    C        0      0        2 
  23  chr23_30199958   Sample    T    C        0      0        2 
  23  chr23_30209290     AAsi    A    G        0      0        2 
  23  chr23_30209290     AKia    A    G        0      0        2 
  23  chr23_30209290     AOna    A    G      0.5      1        2 
  23  chr23_30209290     ASom    A    G        0      0        2 
  23  chr23_30209290     HCab    A    G        0      0        2 
  23  chr23_30209290     HPrz    A    G        0      0        2 
  23  chr23_30209290     ZBoe    A    G        0      0        2 
  23  chr23_30209290     ZGre    A    G        0      0        2 
  23  chr23_30209290     ZHar    A    G        0      0        2 
  23  chr23_30209290   Sample    A    G        0      0        2 
  23  chr23_30209362     AAsi    C    T        0      0        2 
  23  chr23_30209362     AKia    C    T        1      2        2 
  23  chr23_30209362     AOna    C    T        0      0        2 
  23  chr23_30209362     ASom    C    T        0      0        2 
  23  chr23_30209362     HCab    C    T        0      0        2 
  23  chr23_30209362     HPrz    C    T        0      0        2 
  23  chr23_30209362     ZBoe    C    T        0      0        2 
  23  chr23_30209362     ZGre    C    T        0      0        2 
  23  chr23_30209362     ZHar    C    T        0      0        2 
  23  chr23_30209362   Sample    C    T        0      0        2 
  23  chr23_30219956     AAsi    C    T      0.5      1        2 
  23  chr23_30219956     AKia    C    T        0      0        2 
  23  chr23_30219956     AOna    C    T        0      0        2 
  23  chr23_30219956     ASom    C    T        0      0        2 
  23  chr23_30219956     HCab    C    T        0      0        2 
  23  chr23_30219956     HPrz    C    T        0      0        2 
  23  chr23_30219956     ZBoe    C    T        0      0        2 
  23  chr23_30219956     ZGre    C    T        0      0        2 
  23  chr23_30219956     ZHar    C    T        0      0        2 
  23  chr23_30219956   Sample    C    T        0      0        2 
  23  chr23_30221293     AAsi    A    G        1      2        2 
  23  chr23_30221293     AKia    A    G        0      0        2 
  23  chr23_30221293     AOna    A    G        0      0        2 
  23  chr23_30221293     ASom    A    G        1      2        2 
  23  chr23_30221293     HCab    A    G        0      0        2 
  23  chr23_30221293     HPrz    A    G        0      0        2 
  23  chr23_30221293     ZBoe    A    G        0      0        2 
  23  chr23_30221293     ZGre    A    G        0      0        2 
  23  chr23_30221293     ZHar    A    G        0      0        2 
  23  chr23_30221293   Sample    A    G        0      0        2 
  23  chr23_30222274     AAsi    C    T        0      0        2 
  23  chr23_30222274     AKia    C    T        0      0        2 
  23  chr23_30222274     AOna    C    T      0.5      1        2 
  23  chr23_30222274     ASom    C    T        0      0        2 
  23  chr23_30222274     HCab    C    T        0      0        2 
  23  chr23_30222274     HPrz    C    T        0      0        2 
  23  chr23_30222274     ZBoe    C    T        0      0        2 
  23  chr23_30222274     ZGre    C    T        0      0        2 
  23  chr23_30222274     ZHar    C    T        0      0        2 
  23  chr23_30222274   Sample    C    T        0      0        2 
  23  chr23_30236580     AAsi    T    A        0      0        2 
  23  chr23_30236580     AKia    T    A        1      2        2 
  23  chr23_30236580     AOna    T    A        0      0        2 
  23  chr23_30236580     ASom    T    A        0      0        2 
  23  chr23_30236580     HCab    T    A        0      0        2 
  23  chr23_30236580     HPrz    T    A        0      0        2 
  23  chr23_30236580     ZBoe    T    A        0      0        2 
  23  chr23_30236580     ZGre    T    A        0      0        2 
  23  chr23_30236580     ZHar    T    A        0      0        2 
  23  chr23_30236580   Sample    T    A        0      0        2 
  23  chr23_30245488     AAsi    G    A        0      0        2 
  23  chr23_30245488     AKia    G    A        0      0        2 
  23  chr23_30245488     AOna    G    A        0      0        2 
  23  chr23_30245488     ASom    G    A        0      0        2 
  23  chr23_30245488     HCab    G    A        0      0        2 
  23  chr23_30245488     HPrz    G    A        1      2        2 
  23  chr23_30245488     ZBoe    G    A        0      0        2 
  23  chr23_30245488     ZGre    G    A        0      0        2 
  23  chr23_30245488     ZHar    G    A        0      0        2 
  23  chr23_30245488   Sample    G    A        1      2        2 
  23  chr23_30245932     AAsi    G    C        0      0        2 
  23  chr23_30245932     AKia    G    C        0      0        2 
  23  chr23_30245932     AOna    G    C        0      0        2 
  23  chr23_30245932     ASom    G    C        0      0        2 
  23  chr23_30245932     HCab    G    C        0      0        2 
  23  chr23_30245932     HPrz    G    C        0      0        2 
  23  chr23_30245932     ZBoe    G    C        0      0        2 
  23  chr23_30245932     ZGre    G    C      0.5      1        2 
  23  chr23_30245932     ZHar    G    C        0      0        2 
  23  chr23_30245932   Sample    G    C        0      0        2 
  23  chr23_30251020     AAsi    T    G        1      2        2 
  23  chr23_30251020     AKia    T    G        0      0        2 
  23  chr23_30251020     AOna    T    G        0      0        2 
  23  chr23_30251020     ASom    T    G        0      0        2 
  23  chr23_30251020     HCab    T    G        0      0        2 
  23  chr23_30251020     HPrz    T    G        0      0        2 
  23  chr23_30251020     ZBoe    T    G        0      0        2 
  23  chr23_30251020     ZGre    T    G        0      0        2 
  23  chr23_30251020     ZHar    T    G        0      0        2 
  23  chr23_30251020   Sample    T    G        0      0        2 
  23  chr23_30264451     AAsi    A    G        0      0        2 
  23  chr23_30264451     AKia    A    G        0      0        2 
  23  chr23_30264451     AOna    A    G        0      0        2 
  23  chr23_30264451     ASom    A    G        0      0        2 
  23  chr23_30264451     HCab    A    G        1      2        2 
  23  chr23_30264451     HPrz    A    G        1      2        2 
  23  chr23_30264451     ZBoe    A    G        0      0        2 
  23  chr23_30264451     ZGre    A    G        0      0        2 
  23  chr23_30264451     ZHar    A    G        0      0        2 
  23  chr23_30264451   Sample    A    G        1      2        2 
  23  chr23_30264554     AAsi    C    T        0      0        2 
  23  chr23_30264554     AKia    C    T        0      0        2 
  23  chr23_30264554     AOna    C    T        0      0        2 
  23  chr23_30264554     ASom    C    T        0      0        2 
  23  chr23_30264554     HCab    C    T        1      2        2 
  23  chr23_30264554     HPrz    C    T        1      2        2 
  23  chr23_30264554     ZBoe    C    T        0      0        2 
  23  chr23_30264554     ZGre    C    T        0      0        2 
  23  chr23_30264554     ZHar    C    T        0      0        2 
  23  chr23_30264554   Sample    C    T        1      2        2 
  23  chr23_30280340     AAsi    A    C        1      2        2 
  23  chr23_30280340     AKia    A    C        1      2        2 
  23  chr23_30280340     AOna    A    C      0.5      1        2 
  23  chr23_30280340     ASom    A    C        1      2        2 
  23  chr23_30280340     HCab    A    C        0      0        2 
  23  chr23_30280340     HPrz    A    C        0      0        2 
  23  chr23_30280340     ZBoe    A    C      0.5      1        2 
  23  chr23_30280340     ZGre    A    C        0      0        2 
  23  chr23_30280340     ZHar    A    C        1      2        2 
  23  chr23_30280340   Sample    A    C        0      0        2 
  23  chr23_30288412     AAsi    C    G        0      0        2 
  23  chr23_30288412     AKia    C    G        1      2        2 
  23  chr23_30288412     AOna    C    G        0      0        2 
  23  chr23_30288412     ASom    C    G        0      0        2 
  23  chr23_30288412     HCab    C    G        0      0        2 
  23  chr23_30288412     HPrz    C    G        0      0        2 
  23  chr23_30288412     ZBoe    C    G        0      0        2 
  23  chr23_30288412     ZGre    C    G        0      0        2 
  23  chr23_30288412     ZHar    C    G        0      0        2 
  23  chr23_30288412   Sample    C    G        0      0        2 
  23  chr23_30298725     AAsi    T    C        0      0        2 
  23  chr23_30298725     AKia    T    C        0      0        2 
  23  chr23_30298725     AOna    T    C      0.5      1        2 
  23  chr23_30298725     ASom    T    C        0      0        2 
  23  chr23_30298725     HCab    T    C        0      0        2 
  23  chr23_30298725     HPrz    T    C        0      0        2 
  23  chr23_30298725     ZBoe    T    C        0      0        2 
  23  chr23_30298725     ZGre    T    C        0      0        2 
  23  chr23_30298725     ZHar    T    C        0      0        2 
  23  chr23_30298725   Sample    T    C        0      0        2 
  23  chr23_30305606     AAsi    C    A        0      0        2 
  23  chr23_30305606     AKia    C    A        1      2        2 
  23  chr23_30305606     AOna    C    A        0      0        2 
  23  chr23_30305606     ASom    C    A        0      0        2 
  23  chr23_30305606     HCab    C    A        0      0        2 
  23  chr23_30305606     HPrz    C    A        0      0        2 
  23  chr23_30305606     ZBoe    C    A        0      0        2 
  23  chr23_30305606     ZGre    C    A        0      0        2 
  23  chr23_30305606     ZHar    C    A        0      0        2 
  23  chr23_30305606   Sample    C    A        0      0        2 
  23  chr23_30317278     AAsi    T    C        0      0        2 
  23  chr23_30317278     AKia    T    C        0      0        2 
  23  chr23_30317278     AOna    T    C        0      0        2 
  23  chr23_30317278     ASom    T    C        0      0        2 
  23  chr23_30317278     HCab    T    C        0      0        2 
  23  chr23_30317278     HPrz    T    C        1      2        2 
  23  chr23_30317278     ZBoe    T    C        0      0        2 
  23  chr23_30317278     ZGre    T    C        0      0        2 
  23  chr23_30317278     ZHar    T    C        0      0        2 
  23  chr23_30317278   Sample    T    C        0      0        2 
  23  chr23_30319945     AAsi    T    C        0      0        2 
  23  chr23_30319945     AKia    T    C        0      0        2 
  23  chr23_30319945     AOna    T    C        0      0        2 
  23  chr23_30319945     ASom    T    C        0      0        2 
  23  chr23_30319945     HCab    T    C        1      2        2 
  23  chr23_30319945     HPrz    T    C        1      2        2 
  23  chr23_30319945     ZBoe    T    C        0      0        2 
  23  chr23_30319945     ZGre    T    C        0      0        2 
  23  chr23_30319945     ZHar    T    C        0      0        2 
  23  chr23_30319945   Sample    T    C        1      2        2 
  23  chr23_30326882     AAsi    T    G        0      0        2 
  23  chr23_30326882     AKia    T    G        0      0        2 
  23  chr23_30326882     AOna    T    G        0      0        2 
  23  chr23_30326882     ASom    T    G        0      0        2 
  23  chr23_30326882     HCab    T    G        0      0        2 
  23  chr23_30326882     HPrz    T    G        0      0        2 
  23  chr23_30326882     ZBoe    T    G      0.5      1        2 
  23  chr23_30326882     ZGre    T    G        0      0        2 
  23  chr23_30326882     ZHar    T    G        0      0        2 
  23  chr23_30326882   Sample    T    G        0      0        2 
  23  chr23_30327737     AAsi    G    A        0      0        2 
  23  chr23_30327737     AKia    G    A        0      0        2 
  23  chr23_30327737     AOna    G    A        0      0        2 
  23  chr23_30327737     ASom    G    A        0      0        2 
  23  chr23_30327737     HCab    G    A        1      2        2 
  23  chr23_30327737     HPrz    G    A        1      2        2 
  23  chr23_30327737     ZBoe    G    A        0      0        2 
  23  chr23_30327737     ZGre    G    A        0      0        2 
  23  chr23_30327737     ZHar    G    A        0      0        2 
  23  chr23_30327737   Sample    G    A        1      2        2 
  23  chr23_30329655     AAsi    A    T        0      0        2 
  23  chr23_30329655     AKia    A    T        0      0        2 
  23  chr23_30329655     AOna    A    T        0      0        2 
  23  chr23_30329655     ASom    A    T        0      0        2 
  23  chr23_30329655     HCab    A    T        0      0        2 
  23  chr23_30329655     HPrz    A    T        0      0        2 
  23  chr23_30329655     ZBoe    A    T        0      0        2 
  23  chr23_30329655     ZGre    A    T      0.5      1        2 
  23  chr23_30329655     ZHar    A    T        0      0        2 
  23  chr23_30329655   Sample    A    T        0      0        2 
  23  chr23_30331164     AAsi    G    A        0      0        2 
  23  chr23_30331164     AKia    G    A        0      0        2 
  23  chr23_30331164     AOna    G    A        0      0        2 
  23  chr23_30331164     ASom    G    A        0      0        2 
  23  chr23_30331164     HCab    G    A        0      0        2 
  23  chr23_30331164     HPrz    G    A        0      0        2 
  23  chr23_30331164     ZBoe    G    A        0      0        2 
  23  chr23_30331164     ZGre    G    A      0.5      1        2 
  23  chr23_30331164     ZHar    G    A        0      0        2 
  23  chr23_30331164   Sample    G    A        0      0        2 
  23  chr23_30334182     AAsi    T    C        0      0        2 
  23  chr23_30334182     AKia    T    C        0      0        2 
  23  chr23_30334182     AOna    T    C        0      0        2 
  23  chr23_30334182     ASom    T    C        0      0        2 
  23  chr23_30334182     HCab    T    C        0      0        2 
  23  chr23_30334182     HPrz    T    C        0      0        2 
  23  chr23_30334182     ZBoe    T    C        0      0        2 
  23  chr23_30334182     ZGre    T    C      0.5      1        2 
  23  chr23_30334182     ZHar    T    C        0      0        2 
  23  chr23_30334182   Sample    T    C        0      0        2 
  23  chr23_30357747     AAsi    A    G        0      0        2 
  23  chr23_30357747     AKia    A    G        1      2        2 
  23  chr23_30357747     AOna    A    G        0      0        2 
  23  chr23_30357747     ASom    A    G        0      0        2 
  23  chr23_30357747     HCab    A    G        1      2        2 
  23  chr23_30357747     HPrz    A    G        1      2        2 
  23  chr23_30357747     ZBoe    A    G        0      0        2 
  23  chr23_30357747     ZGre    A    G        0      0        2 
  23  chr23_30357747     ZHar    A    G        0      0        2 
  23  chr23_30357747   Sample    A    G        1      2        2 
  23  chr23_30370811     AAsi    T    C        1      2        2 
  23  chr23_30370811     AKia    T    C        0      0        2 
  23  chr23_30370811     AOna    T    C        0      0        2 
  23  chr23_30370811     ASom    T    C        1      2        2 
  23  chr23_30370811     HCab    T    C        0      0        2 
  23  chr23_30370811     HPrz    T    C        0      0        2 
  23  chr23_30370811     ZBoe    T    C        0      0        2 
  23  chr23_30370811     ZGre    T    C        1      2        2 
  23  chr23_30370811     ZHar    T    C        1      2        2 
  23  chr23_30370811   Sample    T    C        0      0        2 
  23  chr23_30377314     AAsi    T    C        0      0        2 
  23  chr23_30377314     AKia    T    C        0      0        2 
  23  chr23_30377314     AOna    T    C        0      0        2 
  23  chr23_30377314     ASom    T    C        0      0        2 
  23  chr23_30377314     HCab    T    C        0      0        2 
  23  chr23_30377314     HPrz    T    C        0      0        2 
  23  chr23_30377314     ZBoe    T    C        0      0        2 
  23  chr23_30377314     ZGre    T    C      0.5      1        2 
  23  chr23_30377314     ZHar    T    C        0      0        2 
  23  chr23_30377314   Sample    T    C        0      0        2 
  23  chr23_30388104     AAsi    C    T        1      2        2 
  23  chr23_30388104     AKia    C    T      0.5      1        2 
  23  chr23_30388104     AOna    C    T        0      0        2 
  23  chr23_30388104     ASom    C    T        1      2        2 
  23  chr23_30388104     HCab    C    T        0      0        2 
  23  chr23_30388104     HPrz    C    T        0      0        2 
  23  chr23_30388104     ZBoe    C    T        0      0        2 
  23  chr23_30388104     ZGre    C    T      0.5      1        2 
  23  chr23_30388104     ZHar    C    T        0      0        2 
  23  chr23_30388104   Sample    C    T        0      0        2 
  23  chr23_30388951     AAsi    T    C        0      0        2 
  23  chr23_30388951     AKia    T    C      0.5      1        2 
  23  chr23_30388951     AOna    T    C      0.5      1        2 
  23  chr23_30388951     ASom    T    C        0      0        2 
  23  chr23_30388951     HCab    T    C        0      0        2 
  23  chr23_30388951     HPrz    T    C        0      0        2 
  23  chr23_30388951     ZBoe    T    C        0      0        2 
  23  chr23_30388951     ZGre    T    C        0      0        2 
  23  chr23_30388951     ZHar    T    C        0      0        2 
  23  chr23_30388951   Sample    T    C        0      0        2 
  23  chr23_30391154     AAsi    G    A        0      0        2 
  23  chr23_30391154     AKia    G    A        0      0        2 
  23  chr23_30391154     AOna    G    A        0      0        2 
  23  chr23_30391154     ASom    G    A        0      0        2 
  23  chr23_30391154     HCab    G    A        0      0        2 
  23  chr23_30391154     HPrz    G    A        0      0        2 
  23  chr23_30391154     ZBoe    G    A      0.5      1        2 
  23  chr23_30391154     ZGre    G    A        0      0        2 
  23  chr23_30391154     ZHar    G    A        0      0        2 
  23  chr23_30391154   Sample    G    A        0      0        2 
  23  chr23_30398720     AAsi    T    C        0      0        2 
  23  chr23_30398720     AKia    T    C        0      0        2 
  23  chr23_30398720     AOna    T    C        0      0        2 
  23  chr23_30398720     ASom    T    C        0      0        2 
  23  chr23_30398720     HCab    T    C        0      0        2 
  23  chr23_30398720     HPrz    T    C        0      0        2 
  23  chr23_30398720     ZBoe    T    C      0.5      1        2 
  23  chr23_30398720     ZGre    T    C        0      0        2 
  23  chr23_30398720     ZHar    T    C        0      0        2 
  23  chr23_30398720   Sample    T    C        0      0        2 
  23  chr23_30409890     AAsi    C    T        0      0        2 
  23  chr23_30409890     AKia    C    T        0      0        2 
  23  chr23_30409890     AOna    C    T        0      0        2 
  23  chr23_30409890     ASom    C    T        0      0        2 
  23  chr23_30409890     HCab    C    T        0      0        2 
  23  chr23_30409890     HPrz    C    T      0.5      1        2 
  23  chr23_30409890     ZBoe    C    T        0      0        2 
  23  chr23_30409890     ZGre    C    T        0      0        2 
  23  chr23_30409890     ZHar    C    T        0      0        2 
  23  chr23_30409890   Sample    C    T        0      0        2 
  23  chr23_30413750     AAsi    C    T        0      0        2 
  23  chr23_30413750     AKia    C    T        0      0        2 
  23  chr23_30413750     AOna    C    T        0      0        2 
  23  chr23_30413750     ASom    C    T        0      0        2 
  23  chr23_30413750     HCab    C    T        1      2        2 
  23  chr23_30413750     HPrz    C    T      0.5      1        2 
  23  chr23_30413750     ZBoe    C    T        0      0        2 
  23  chr23_30413750     ZGre    C    T        0      0        2 
  23  chr23_30413750     ZHar    C    T        0      0        2 
  23  chr23_30413750   Sample    C    T        0      0        2 
  23  chr23_30423593     AAsi    T    C        0      0        2 
  23  chr23_30423593     AKia    T    C        0      0        2 
  23  chr23_30423593     AOna    T    C        0      0        2 
  23  chr23_30423593     ASom    T    C        0      0        2 
  23  chr23_30423593     HCab    T    C        0      0        2 
  23  chr23_30423593     HPrz    T    C        0      0        2 
  23  chr23_30423593     ZBoe    T    C      0.5      1        2 
  23  chr23_30423593     ZGre    T    C        0      0        2 
  23  chr23_30423593     ZHar    T    C        1      2        2 
  23  chr23_30423593   Sample    T    C        0      0        2 
  23  chr23_30431831     AAsi    T    C        0      0        2 
  23  chr23_30431831     AKia    T    C        0      0        2 
  23  chr23_30431831     AOna    T    C        0      0        2 
  23  chr23_30431831     ASom    T    C        0      0        2 
  23  chr23_30431831     HCab    T    C        1      2        2 
  23  chr23_30431831     HPrz    T    C        1      2        2 
  23  chr23_30431831     ZBoe    T    C        0      0        2 
  23  chr23_30431831     ZGre    T    C        0      0        2 
  23  chr23_30431831     ZHar    T    C        0      0        2 
  23  chr23_30431831   Sample    T    C        1      2        2 
  23  chr23_30433376     AAsi    T    G        0      0        2 
  23  chr23_30433376     AKia    T    G        0      0        2 
  23  chr23_30433376     AOna    T    G        0      0        2 
  23  chr23_30433376     ASom    T    G        0      0        2 
  23  chr23_30433376     HCab    T    G        1      2        2 
  23  chr23_30433376     HPrz    T    G        1      2        2 
  23  chr23_30433376     ZBoe    T    G        0      0        2 
  23  chr23_30433376     ZGre    T    G        0      0        2 
  23  chr23_30433376     ZHar    T    G        0      0        2 
  23  chr23_30433376   Sample    T    G        1      2        2 
  23  chr23_30436613     AAsi    G    T        0      0        2 
  23  chr23_30436613     AKia    G    T        0      0        2 
  23  chr23_30436613     AOna    G    T        0      0        2 
  23  chr23_30436613     ASom    G    T        0      0        2 
  23  chr23_30436613     HCab    G    T        0      0        2 
  23  chr23_30436613     HPrz    G    T        0      0        2 
  23  chr23_30436613     ZBoe    G    T        0      0        2 
  23  chr23_30436613     ZGre    G    T      0.5      1        2 
  23  chr23_30436613     ZHar    G    T        0      0        2 
  23  chr23_30436613   Sample    G    T        0      0        2 
  23  chr23_30436938     AAsi    G    A        0      0        2 
  23  chr23_30436938     AKia    G    A        0      0        2 
  23  chr23_30436938     AOna    G    A        0      0        2 
  23  chr23_30436938     ASom    G    A        0      0        2 
  23  chr23_30436938     HCab    G    A        1      2        2 
  23  chr23_30436938     HPrz    G    A        1      2        2 
  23  chr23_30436938     ZBoe    G    A        0      0        2 
  23  chr23_30436938     ZGre    G    A        0      0        2 
  23  chr23_30436938     ZHar    G    A        0      0        2 
  23  chr23_30436938   Sample    G    A        1      2        2 
  23  chr23_30437324     AAsi    T    C        0      0        2 
  23  chr23_30437324     AKia    T    C        0      0        2 
  23  chr23_30437324     AOna    T    C        0      0        2 
  23  chr23_30437324     ASom    T    C        0      0        2 
  23  chr23_30437324     HCab    T    C        1      2        2 
  23  chr23_30437324     HPrz    T    C        1      2        2 
  23  chr23_30437324     ZBoe    T    C        0      0        2 
  23  chr23_30437324     ZGre    T    C        0      0        2 
  23  chr23_30437324     ZHar    T    C        0      0        2 
  23  chr23_30437324   Sample    T    C        1      2        2 
  23  chr23_30450259     AAsi    T    A        0      0        2 
  23  chr23_30450259     AKia    T    A        0      0        2 
  23  chr23_30450259     AOna    T    A        0      0        2 
  23  chr23_30450259     ASom    T    A        0      0        2 
  23  chr23_30450259     HCab    T    A        0      0        2 
  23  chr23_30450259     HPrz    T    A        0      0        2 
  23  chr23_30450259     ZBoe    T    A      0.5      1        2 
  23  chr23_30450259     ZGre    T    A        0      0        2 
  23  chr23_30450259     ZHar    T    A        1      2        2 
  23  chr23_30450259   Sample    T    A        0      0        2 
  23  chr23_30450722     AAsi    C    A        0      0        2 
  23  chr23_30450722     AKia    C    A        0      0        2 
  23  chr23_30450722     AOna    C    A        0      0        2 
  23  chr23_30450722     ASom    C    A        0      0        2 
  23  chr23_30450722     HCab    C    A        1      2        2 
  23  chr23_30450722     HPrz    C    A        1      2        2 
  23  chr23_30450722     ZBoe    C    A        0      0        2 
  23  chr23_30450722     ZGre    C    A        0      0        2 
  23  chr23_30450722     ZHar    C    A        0      0        2 
  23  chr23_30450722   Sample    C    A        1      2        2 
  23  chr23_30459035     AAsi    C    T        0      0        2 
  23  chr23_30459035     AKia    C    T        0      0        2 
  23  chr23_30459035     AOna    C    T        0      0        2 
  23  chr23_30459035     ASom    C    T      0.5      1        2 
  23  chr23_30459035     HCab    C    T        0      0        2 
  23  chr23_30459035     HPrz    C    T        0      0        2 
  23  chr23_30459035     ZBoe    C    T        0      0        2 
  23  chr23_30459035     ZGre    C    T        0      0        2 
  23  chr23_30459035     ZHar    C    T        0      0        2 
  23  chr23_30459035   Sample    C    T        0      0        2 
  23  chr23_30467355     AAsi    T    C        0      0        2 
  23  chr23_30467355     AKia    T    C        0      0        2 
  23  chr23_30467355     AOna    T    C        1      2        2 
  23  chr23_30467355     ASom    T    C        0      0        2 
  23  chr23_30467355     HCab    T    C        0      0        2 
  23  chr23_30467355     HPrz    T    C        0      0        2 
  23  chr23_30467355     ZBoe    T    C        0      0        2 
  23  chr23_30467355     ZGre    T    C        0      0        2 
  23  chr23_30467355     ZHar    T    C        0      0        2 
  23  chr23_30467355   Sample    T    C        0      0        2 
  23  chr23_30467587     AAsi    C    A        0      0        2 
  23  chr23_30467587     AKia    C    A        1      2        2 
  23  chr23_30467587     AOna    C    A        1      2        2 
  23  chr23_30467587     ASom    C    A        0      0        2 
  23  chr23_30467587     HCab    C    A        0      0        2 
  23  chr23_30467587     HPrz    C    A        0      0        2 
  23  chr23_30467587     ZBoe    C    A        0      0        2 
  23  chr23_30467587     ZGre    C    A        0      0        2 
  23  chr23_30467587     ZHar    C    A        0      0        2 
  23  chr23_30467587   Sample    C    A        0      0        2 
  23  chr23_30476461     AAsi    T    C        0      0        2 
  23  chr23_30476461     AKia    T    C        0      0        2 
  23  chr23_30476461     AOna    T    C        0      0        2 
  23  chr23_30476461     ASom    T    C        0      0        2 
  23  chr23_30476461     HCab    T    C        0      0        2 
  23  chr23_30476461     HPrz    T    C        0      0        2 
  23  chr23_30476461     ZBoe    T    C      0.5      1        2 
  23  chr23_30476461     ZGre    T    C        0      0        2 
  23  chr23_30476461     ZHar    T    C        0      0        2 
  23  chr23_30476461   Sample    T    C        0      0        2 
  23  chr23_30480492     AAsi    A    T        0      0        2 
  23  chr23_30480492     AKia    A    T        0      0        2 
  23  chr23_30480492     AOna    A    T        0      0        2 
  23  chr23_30480492     ASom    A    T        0      0        2 
  23  chr23_30480492     HCab    A    T        1      2        2 
  23  chr23_30480492     HPrz    A    T        1      2        2 
  23  chr23_30480492     ZBoe    A    T        0      0        2 
  23  chr23_30480492     ZGre    A    T        0      0        2 
  23  chr23_30480492     ZHar    A    T        0      0        2 
  23  chr23_30480492   Sample    A    T        1      2        2 
  23  chr23_30483943     AAsi    C    T        0      0        2 
  23  chr23_30483943     AKia    C    T        0      0        2 
  23  chr23_30483943     AOna    C    T        0      0        2 
  23  chr23_30483943     ASom    C    T        0      0        2 
  23  chr23_30483943     HCab    C    T        1      2        2 
  23  chr23_30483943     HPrz    C    T        1      2        2 
  23  chr23_30483943     ZBoe    C    T        0      0        2 
  23  chr23_30483943     ZGre    C    T        0      0        2 
  23  chr23_30483943     ZHar    C    T        0      0        2 
  23  chr23_30483943   Sample    C    T        1      2        2 
  23  chr23_30495818     AAsi    T    G        0      0        2 
  23  chr23_30495818     AKia    T    G        0      0        2 
  23  chr23_30495818     AOna    T    G        0      0        2 
  23  chr23_30495818     ASom    T    G        0      0        2 
  23  chr23_30495818     HCab    T    G        1      2        2 
  23  chr23_30495818     HPrz    T    G        1      2        2 
  23  chr23_30495818     ZBoe    T    G        0      0        2 
  23  chr23_30495818     ZGre    T    G        0      0        2 
  23  chr23_30495818     ZHar    T    G        0      0        2 
  23  chr23_30495818   Sample    T    G        1      2        2 
  23  chr23_30520191     AAsi    A    G        0      0        2 
  23  chr23_30520191     AKia    A    G        0      0        2 
  23  chr23_30520191     AOna    A    G        0      0        2 
  23  chr23_30520191     ASom    A    G        0      0        2 
  23  chr23_30520191     HCab    A    G        1      2        2 
  23  chr23_30520191     HPrz    A    G        1      2        2 
  23  chr23_30520191     ZBoe    A    G        0      0        2 
  23  chr23_30520191     ZGre    A    G        0      0        2 
  23  chr23_30520191     ZHar    A    G        0      0        2 
  23  chr23_30520191   Sample    A    G        1      2        2 
  23  chr23_30524011     AAsi    C    A        0      0        2 
  23  chr23_30524011     AKia    C    A        0      0        2 
  23  chr23_30524011     AOna    C    A        0      0        2 
  23  chr23_30524011     ASom    C    A        0      0        2 
  23  chr23_30524011     HCab    C    A        0      0        2 
  23  chr23_30524011     HPrz    C    A        0      0        2 
  23  chr23_30524011     ZBoe    C    A      0.5      1        2 
  23  chr23_30524011     ZGre    C    A        0      0        2 
  23  chr23_30524011     ZHar    C    A        0      0        2 
  23  chr23_30524011   Sample    C    A        0      0        2 
  23  chr23_30528162     AAsi    A    G        0      0        2 
  23  chr23_30528162     AKia    A    G      0.5      1        2 
  23  chr23_30528162     AOna    A    G        0      0        2 
  23  chr23_30528162     ASom    A    G        0      0        2 
  23  chr23_30528162     HCab    A    G        0      0        2 
  23  chr23_30528162     HPrz    A    G        0      0        2 
  23  chr23_30528162     ZBoe    A    G        0      0        2 
  23  chr23_30528162     ZGre    A    G        0      0        2 
  23  chr23_30528162     ZHar    A    G        0      0        2 
  23  chr23_30528162   Sample    A    G        0      0        2 
  23  chr23_30536552     AAsi    T    C        0      0        2 
  23  chr23_30536552     AKia    T    C        0      0        2 
  23  chr23_30536552     AOna    T    C        0      0        2 
  23  chr23_30536552     ASom    T    C        0      0        2 
  23  chr23_30536552     HCab    T    C        1      2        2 
  23  chr23_30536552     HPrz    T    C        1      2        2 
  23  chr23_30536552     ZBoe    T    C        0      0        2 
  23  chr23_30536552     ZGre    T    C        0      0        2 
  23  chr23_30536552     ZHar    T    C        0      0        2 
  23  chr23_30536552   Sample    T    C        1      2        2 
  23  chr23_30556801     AAsi    T    G        0      0        2 
  23  chr23_30556801     AKia    T    G        0      0        2 
  23  chr23_30556801     AOna    T    G        0      0        2 
  23  chr23_30556801     ASom    T    G        0      0        2 
  23  chr23_30556801     HCab    T    G        1      2        2 
  23  chr23_30556801     HPrz    T    G        1      2        2 
  23  chr23_30556801     ZBoe    T    G        0      0        2 
  23  chr23_30556801     ZGre    T    G        0      0        2 
  23  chr23_30556801     ZHar    T    G        0      0        2 
  23  chr23_30556801   Sample    T    G        1      2        2 
  23  chr23_30565134     AAsi    C    T        0      0        2 
  23  chr23_30565134     AKia    C    T        0      0        2 
  23  chr23_30565134     AOna    C    T        0      0        2 
  23  chr23_30565134     ASom    C    T        0      0        2 
  23  chr23_30565134     HCab    C    T        1      2        2 
  23  chr23_30565134     HPrz    C    T        1      2        2 
  23  chr23_30565134     ZBoe    C    T        0      0        2 
  23  chr23_30565134     ZGre    C    T        0      0        2 
  23  chr23_30565134     ZHar    C    T        0      0        2 
  23  chr23_30565134   Sample    C    T        1      2        2 
  23  chr23_30567972     AAsi    C    T        0      0        2 
  23  chr23_30567972     AKia    C    T        0      0        2 
  23  chr23_30567972     AOna    C    T        0      0        2 
  23  chr23_30567972     ASom    C    T        0      0        2 
  23  chr23_30567972     HCab    C    T        1      2        2 
  23  chr23_30567972     HPrz    C    T        1      2        2 
  23  chr23_30567972     ZBoe    C    T        0      0        2 
  23  chr23_30567972     ZGre    C    T        0      0        2 
  23  chr23_30567972     ZHar    C    T        0      0        2 
  23  chr23_30567972   Sample    C    T        1      2        2 
  23  chr23_30573315     AAsi    G    T        0      0        2 
  23  chr23_30573315     AKia    G    T        0      0        2 
  23  chr23_30573315     AOna    G    T        0      0        2 
  23  chr23_30573315     ASom    G    T        0      0        2 
  23  chr23_30573315     HCab    G    T        1      2        2 
  23  chr23_30573315     HPrz    G    T        1      2        2 
  23  chr23_30573315     ZBoe    G    T        0      0        2 
  23  chr23_30573315     ZGre    G    T        0      0        2 
  23  chr23_30573315     ZHar    G    T        0      0        2 
  23  chr23_30573315   Sample    G    T        1      2        2 
  23  chr23_30574185     AAsi    T    C        0      0        2 
  23  chr23_30574185     AKia    T    C        0      0        2 
  23  chr23_30574185     AOna    T    C        0      0        2 
  23  chr23_30574185     ASom    T    C        0      0        2 
  23  chr23_30574185     HCab    T    C        0      0        2 
  23  chr23_30574185     HPrz    T    C        0      0        2 
  23  chr23_30574185     ZBoe    T    C      0.5      1        2 
  23  chr23_30574185     ZGre    T    C        0      0        2 
  23  chr23_30574185     ZHar    T    C        0      0        2 
  23  chr23_30574185   Sample    T    C        1      2        2 
  23  chr23_30577518     AAsi    T    C      0.5      1        2 
  23  chr23_30577518     AKia    T    C        0      0        2 
  23  chr23_30577518     AOna    T    C        0      0        2 
  23  chr23_30577518     ASom    T    C        0      0        2 
  23  chr23_30577518     HCab    T    C        0      0        2 
  23  chr23_30577518     HPrz    T    C        0      0        2 
  23  chr23_30577518     ZBoe    T    C        0      0        2 
  23  chr23_30577518     ZGre    T    C        0      0        2 
  23  chr23_30577518     ZHar    T    C        0      0        2 
  23  chr23_30577518   Sample    T    C        0      0        2 
  23  chr23_30581700     AAsi    T    C        0      0        2 
  23  chr23_30581700     AKia    T    C        0      0        2 
  23  chr23_30581700     AOna    T    C        0      0        2 
  23  chr23_30581700     ASom    T    C        0      0        2 
  23  chr23_30581700     HCab    T    C        1      2        2 
  23  chr23_30581700     HPrz    T    C        1      2        2 
  23  chr23_30581700     ZBoe    T    C        0      0        2 
  23  chr23_30581700     ZGre    T    C        0      0        2 
  23  chr23_30581700     ZHar    T    C        0      0        2 
  23  chr23_30581700   Sample    T    C        1      2        2 
  23  chr23_30585758     AAsi    A    C        0      0        2 
  23  chr23_30585758     AKia    A    C        0      0        2 
  23  chr23_30585758     AOna    A    C        0      0        2 
  23  chr23_30585758     ASom    A    C        0      0        2 
  23  chr23_30585758     HCab    A    C        0      0        2 
  23  chr23_30585758     HPrz    A    C        0      0        2 
  23  chr23_30585758     ZBoe    A    C      0.5      1        2 
  23  chr23_30585758     ZGre    A    C        0      0        2 
  23  chr23_30585758     ZHar    A    C        0      0        2 
  23  chr23_30585758   Sample    A    C        0      0        2 
  23  chr23_30590091     AAsi    A    C        0      0        2 
  23  chr23_30590091     AKia    A    C        0      0        2 
  23  chr23_30590091     AOna    A    C        0      0        2 
  23  chr23_30590091     ASom    A    C        0      0        2 
  23  chr23_30590091     HCab    A    C        1      2        2 
  23  chr23_30590091     HPrz    A    C        1      2        2 
  23  chr23_30590091     ZBoe    A    C        0      0        2 
  23  chr23_30590091     ZGre    A    C        0      0        2 
  23  chr23_30590091     ZHar    A    C        0      0        2 
  23  chr23_30590091   Sample    A    C        1      2        2 
  23  chr23_30606550     AAsi    A    T        0      0        2 
  23  chr23_30606550     AKia    A    T        0      0        2 
  23  chr23_30606550     AOna    A    T        0      0        2 
  23  chr23_30606550     ASom    A    T        0      0        2 
  23  chr23_30606550     HCab    A    T        1      2        2 
  23  chr23_30606550     HPrz    A    T        1      2        2 
  23  chr23_30606550     ZBoe    A    T        0      0        2 
  23  chr23_30606550     ZGre    A    T        0      0        2 
  23  chr23_30606550     ZHar    A    T        0      0        2 
  23  chr23_30606550   Sample    A    T        1      2        2 
  23  chr23_30611786     AAsi    A    G        0      0        2 
  23  chr23_30611786     AKia    A    G        0      0        2 
  23  chr23_30611786     AOna    A    G        0      0        2 
  23  chr23_30611786     ASom    A    G        0      0        2 
  23  chr23_30611786     HCab    A    G        0      0        2 
  23  chr23_30611786     HPrz    A    G        0      0        2 
  23  chr23_30611786     ZBoe    A    G        1      2        2 
  23  chr23_30611786     ZGre    A    G        1      2        2 
  23  chr23_30611786     ZHar    A    G        1      2        2 
  23  chr23_30611786   Sample    A    G        0      0        2 
  23  chr23_30618624     AAsi    G    T        1      2        2 
  23  chr23_30618624     AKia    G    T      0.5      1        2 
  23  chr23_30618624     AOna    G    T      0.5      1        2 
  23  chr23_30618624     ASom    G    T        1      2        2 
  23  chr23_30618624     HCab    G    T        0      0        2 
  23  chr23_30618624     HPrz    G    T        0      0        2 
  23  chr23_30618624     ZBoe    G    T        0      0        2 
  23  chr23_30618624     ZGre    G    T        0      0        2 
  23  chr23_30618624     ZHar    G    T        0      0        2 
  23  chr23_30618624   Sample    G    T        0      0        2 
  23  chr23_30618865     AAsi    A    T        0      0        2 
  23  chr23_30618865     AKia    A    T        0      0        2 
  23  chr23_30618865     AOna    A    T        0      0        2 
  23  chr23_30618865     ASom    A    T        0      0        2 
  23  chr23_30618865     HCab    A    T        0      0        2 
  23  chr23_30618865     HPrz    A    T        0      0        2 
  23  chr23_30618865     ZBoe    A    T        0      0        2 
  23  chr23_30618865     ZGre    A    T        0      0        2 
  23  chr23_30618865     ZHar    A    T        1      2        2 
  23  chr23_30618865   Sample    A    T        0      0        2 
  23  chr23_30623540     AAsi    C    T        0      0        2 
  23  chr23_30623540     AKia    C    T        0      0        2 
  23  chr23_30623540     AOna    C    T        0      0        2 
  23  chr23_30623540     ASom    C    T        0      0        2 
  23  chr23_30623540     HCab    C    T        1      2        2 
  23  chr23_30623540     HPrz    C    T        1      2        2 
  23  chr23_30623540     ZBoe    C    T        0      0        2 
  23  chr23_30623540     ZGre    C    T        0      0        2 
  23  chr23_30623540     ZHar    C    T        0      0        2 
  23  chr23_30623540   Sample    C    T        1      2        2 
  23  chr23_30639727     AAsi    T    C        0      0        2 
  23  chr23_30639727     AKia    T    C        0      0        2 
  23  chr23_30639727     AOna    T    C        0      0        2 
  23  chr23_30639727     ASom    T    C        1      2        2 
  23  chr23_30639727     HCab    T    C        0      0        2 
  23  chr23_30639727     HPrz    T    C        0      0        2 
  23  chr23_30639727     ZBoe    T    C        0      0        2 
  23  chr23_30639727     ZGre    T    C        0      0        2 
  23  chr23_30639727     ZHar    T    C        0      0        2 
  23  chr23_30639727   Sample    T    C        0      0        2 
  23  chr23_30642612     AAsi    C    T        0      0        2 
  23  chr23_30642612     AKia    C    T        0      0        2 
  23  chr23_30642612     AOna    C    T        0      0        2 
  23  chr23_30642612     ASom    C    T        0      0        2 
  23  chr23_30642612     HCab    C    T        1      2        2 
  23  chr23_30642612     HPrz    C    T        1      2        2 
  23  chr23_30642612     ZBoe    C    T        0      0        2 
  23  chr23_30642612     ZGre    C    T        0      0        2 
  23  chr23_30642612     ZHar    C    T        0      0        2 
  23  chr23_30642612   Sample    C    T        1      2        2 
  23  chr23_30646762     AAsi    C    T        0      0        2 
  23  chr23_30646762     AKia    C    T        0      0        2 
  23  chr23_30646762     AOna    C    T        0      0        2 
  23  chr23_30646762     ASom    C    T        0      0        2 
  23  chr23_30646762     HCab    C    T        0      0        2 
  23  chr23_30646762     HPrz    C    T        0      0        2 
  23  chr23_30646762     ZBoe    C    T        0      0        2 
  23  chr23_30646762     ZGre    C    T      0.5      1        2 
  23  chr23_30646762     ZHar    C    T        0      0        2 
  23  chr23_30646762   Sample    C    T        0      0        2 
  23  chr23_30647716     AAsi    C    G        0      0        2 
  23  chr23_30647716     AKia    C    G        0      0        2 
  23  chr23_30647716     AOna    C    G        0      0        2 
  23  chr23_30647716     ASom    C    G        0      0        2 
  23  chr23_30647716     HCab    C    G        1      2        2 
  23  chr23_30647716     HPrz    C    G        1      2        2 
  23  chr23_30647716     ZBoe    C    G        0      0        2 
  23  chr23_30647716     ZGre    C    G        0      0        2 
  23  chr23_30647716     ZHar    C    G        0      0        2 
  23  chr23_30647716   Sample    C    G        1      2        2 
  23  chr23_30654777     AAsi    T    C        0      0        2 
  23  chr23_30654777     AKia    T    C        0      0        2 
  23  chr23_30654777     AOna    T    C        0      0        2 
  23  chr23_30654777     ASom    T    C        0      0        2 
  23  chr23_30654777     HCab    T    C        1      2        2 
  23  chr23_30654777     HPrz    T    C        1      2        2 
  23  chr23_30654777     ZBoe    T    C        0      0        2 
  23  chr23_30654777     ZGre    T    C        0      0        2 
  23  chr23_30654777     ZHar    T    C        0      0        2 
  23  chr23_30654777   Sample    T    C        1      2        2 
  23  chr23_30656167     AAsi    A    C        0      0        2 
  23  chr23_30656167     AKia    A    C        0      0        2 
  23  chr23_30656167     AOna    A    C        0      0        2 
  23  chr23_30656167     ASom    A    C        0      0        2 
  23  chr23_30656167     HCab    A    C        1      2        2 
  23  chr23_30656167     HPrz    A    C        1      2        2 
  23  chr23_30656167     ZBoe    A    C        0      0        2 
  23  chr23_30656167     ZGre    A    C        0      0        2 
  23  chr23_30656167     ZHar    A    C        0      0        2 
  23  chr23_30656167   Sample    A    C        1      2        2 
  23  chr23_30656312     AAsi    C    G        0      0        2 
  23  chr23_30656312     AKia    C    G        0      0        2 
  23  chr23_30656312     AOna    C    G        0      0        2 
  23  chr23_30656312     ASom    C    G        0      0        2 
  23  chr23_30656312     HCab    C    G        1      2        2 
  23  chr23_30656312     HPrz    C    G        1      2        2 
  23  chr23_30656312     ZBoe    C    G        0      0        2 
  23  chr23_30656312     ZGre    C    G        0      0        2 
  23  chr23_30656312     ZHar    C    G        0      0        2 
  23  chr23_30656312   Sample    C    G        1      2        2 
  23  chr23_30659259     AAsi    A    T        0      0        2 
  23  chr23_30659259     AKia    A    T        0      0        2 
  23  chr23_30659259     AOna    A    T      0.5      1        2 
  23  chr23_30659259     ASom    A    T        0      0        2 
  23  chr23_30659259     HCab    A    T        0      0        2 
  23  chr23_30659259     HPrz    A    T        0      0        2 
  23  chr23_30659259     ZBoe    A    T        0      0        2 
  23  chr23_30659259     ZGre    A    T        0      0        2 
  23  chr23_30659259     ZHar    A    T        0      0        2 
  23  chr23_30659259   Sample    A    T        0      0        2 
  23  chr23_30659317     AAsi    T    C        0      0        2 
  23  chr23_30659317     AKia    T    C        0      0        2 
  23  chr23_30659317     AOna    T    C        0      0        2 
  23  chr23_30659317     ASom    T    C        0      0        2 
  23  chr23_30659317     HCab    T    C        1      2        2 
  23  chr23_30659317     HPrz    T    C        1      2        2 
  23  chr23_30659317     ZBoe    T    C        0      0        2 
  23  chr23_30659317     ZGre    T    C        0      0        2 
  23  chr23_30659317     ZHar    T    C        0      0        2 
  23  chr23_30659317   Sample    T    C        1      2        2 
  23  chr23_30662438     AAsi    T    C        0      0        2 
  23  chr23_30662438     AKia    T    C      0.5      1        2 
  23  chr23_30662438     AOna    T    C        0      0        2 
  23  chr23_30662438     ASom    T    C        0      0        2 
  23  chr23_30662438     HCab    T    C        0      0        2 
  23  chr23_30662438     HPrz    T    C        0      0        2 
  23  chr23_30662438     ZBoe    T    C        0      0        2 
  23  chr23_30662438     ZGre    T    C      0.5      1        2 
  23  chr23_30662438     ZHar    T    C        0      0        2 
  23  chr23_30662438   Sample    T    C        0      0        2 
  23  chr23_30662613     AAsi    C    T        0      0        2 
  23  chr23_30662613     AKia    C    T        0      0        2 
  23  chr23_30662613     AOna    C    T        0      0        2 
  23  chr23_30662613     ASom    C    T        0      0        2 
  23  chr23_30662613     HCab    C    T        0      0        2 
  23  chr23_30662613     HPrz    C    T        0      0        2 
  23  chr23_30662613     ZBoe    C    T        0      0        2 
  23  chr23_30662613     ZGre    C    T        0      0        2 
  23  chr23_30662613     ZHar    C    T      0.5      1        2 
  23  chr23_30662613   Sample    C    T        0      0        2 
  23  chr23_30673814     AAsi    C    T        0      0        2 
  23  chr23_30673814     AKia    C    T        0      0        2 
  23  chr23_30673814     AOna    C    T        1      2        2 
  23  chr23_30673814     ASom    C    T        0      0        2 
  23  chr23_30673814     HCab    C    T        0      0        2 
  23  chr23_30673814     HPrz    C    T        0      0        2 
  23  chr23_30673814     ZBoe    C    T        0      0        2 
  23  chr23_30673814     ZGre    C    T        0      0        2 
  23  chr23_30673814     ZHar    C    T        0      0        2 
  23  chr23_30673814   Sample    C    T        0      0        2 
  23  chr23_30678281     AAsi    A    G        1      2        2 
  23  chr23_30678281     AKia    A    G        0      0        2 
  23  chr23_30678281     AOna    A    G        0      0        2 
  23  chr23_30678281     ASom    A    G        0      0        2 
  23  chr23_30678281     HCab    A    G        0      0        2 
  23  chr23_30678281     HPrz    A    G        0      0        2 
  23  chr23_30678281     ZBoe    A    G        0      0        2 
  23  chr23_30678281     ZGre    A    G        0      0        2 
  23  chr23_30678281     ZHar    A    G        0      0        2 
  23  chr23_30678281   Sample    A    G        0      0        2 
  23  chr23_30684068     AAsi    A    G        0      0        2 
  23  chr23_30684068     AKia    A    G        0      0        2 
  23  chr23_30684068     AOna    A    G        0      0        2 
  23  chr23_30684068     ASom    A    G        0      0        2 
  23  chr23_30684068     HCab    A    G        1      2        2 
  23  chr23_30684068     HPrz    A    G        1      2        2 
  23  chr23_30684068     ZBoe    A    G        0      0        2 
  23  chr23_30684068     ZGre    A    G        0      0        2 
  23  chr23_30684068     ZHar    A    G        0      0        2 
  23  chr23_30684068   Sample    A    G        1      2        2 
  23  chr23_30707179     AAsi    G    A        0      0        2 
  23  chr23_30707179     AKia    G    A        0      0        2 
  23  chr23_30707179     AOna    G    A        0      0        2 
  23  chr23_30707179     ASom    G    A        0      0        2 
  23  chr23_30707179     HCab    G    A        0      0        2 
  23  chr23_30707179     HPrz    G    A      0.5      1        2 
  23  chr23_30707179     ZBoe    G    A        0      0        2 
  23  chr23_30707179     ZGre    G    A        0      0        2 
  23  chr23_30707179     ZHar    G    A        0      0        2 
  23  chr23_30707179   Sample    G    A        0      0        2 
  23  chr23_30707320     AAsi    G    A        0      0        2 
  23  chr23_30707320     AKia    G    A        0      0        2 
  23  chr23_30707320     AOna    G    A        0      0        2 
  23  chr23_30707320     ASom    G    A        0      0        2 
  23  chr23_30707320     HCab    G    A        1      2        2 
  23  chr23_30707320     HPrz    G    A        0      0        2 
  23  chr23_30707320     ZBoe    G    A        0      0        2 
  23  chr23_30707320     ZGre    G    A        0      0        2 
  23  chr23_30707320     ZHar    G    A        0      0        2 
  23  chr23_30707320   Sample    G    A        0      0        2 
  23  chr23_30713090     AAsi    A    C        0      0        2 
  23  chr23_30713090     AKia    A    C        0      0        2 
  23  chr23_30713090     AOna    A    C        0      0        2 
  23  chr23_30713090     ASom    A    C        0      0        2 
  23  chr23_30713090     HCab    A    C        0      0        2 
  23  chr23_30713090     HPrz    A    C        0      0        2 
  23  chr23_30713090     ZBoe    A    C        0      0        2 
  23  chr23_30713090     ZGre    A    C        0      0        2 
  23  chr23_30713090     ZHar    A    C      0.5      1        2 
  23  chr23_30713090   Sample    A    C        0      0        2 
  23  chr23_30716283     AAsi    G    C        0      0        2 
  23  chr23_30716283     AKia    G    C        0      0        2 
  23  chr23_30716283     AOna    G    C        0      0        2 
  23  chr23_30716283     ASom    G    C        0      0        2 
  23  chr23_30716283     HCab    G    C        0      0        2 
  23  chr23_30716283     HPrz    G    C        0      0        2 
  23  chr23_30716283     ZBoe    G    C      0.5      1        2 
  23  chr23_30716283     ZGre    G    C        0      0        2 
  23  chr23_30716283     ZHar    G    C        0      0        2 
  23  chr23_30716283   Sample    G    C        0      0        2 
  23  chr23_30729239     AAsi    G    A        0      0        2 
  23  chr23_30729239     AKia    G    A        0      0        2 
  23  chr23_30729239     AOna    G    A        0      0        2 
  23  chr23_30729239     ASom    G    A        0      0        2 
  23  chr23_30729239     HCab    G    A        1      2        2 
  23  chr23_30729239     HPrz    G    A        1      2        2 
  23  chr23_30729239     ZBoe    G    A        0      0        2 
  23  chr23_30729239     ZGre    G    A        0      0        2 
  23  chr23_30729239     ZHar    G    A        0      0        2 
  23  chr23_30729239   Sample    G    A        1      2        2 
  23  chr23_30732259     AAsi    C    T        0      0        2 
  23  chr23_30732259     AKia    C    T        0      0        2 
  23  chr23_30732259     AOna    C    T        0      0        2 
  23  chr23_30732259     ASom    C    T        1      2        2 
  23  chr23_30732259     HCab    C    T        0      0        2 
  23  chr23_30732259     HPrz    C    T        0      0        2 
  23  chr23_30732259     ZBoe    C    T        0      0        2 
  23  chr23_30732259     ZGre    C    T        0      0        2 
  23  chr23_30732259     ZHar    C    T        0      0        2 
  23  chr23_30732259   Sample    C    T        0      0        2 
  23  chr23_30733439     AAsi    G    A        0      0        2 
  23  chr23_30733439     AKia    G    A        0      0        2 
  23  chr23_30733439     AOna    G    A        0      0        2 
  23  chr23_30733439     ASom    G    A        0      0        2 
  23  chr23_30733439     HCab    G    A        0      0        2 
  23  chr23_30733439     HPrz    G    A        0      0        2 
  23  chr23_30733439     ZBoe    G    A      0.5      1        2 
  23  chr23_30733439     ZGre    G    A        0      0        2 
  23  chr23_30733439     ZHar    G    A        0      0        2 
  23  chr23_30733439   Sample    G    A        0      0        2 
  23  chr23_30754647     AAsi    A    G        0      0        2 
  23  chr23_30754647     AKia    A    G        0      0        2 
  23  chr23_30754647     AOna    A    G        0      0        2 
  23  chr23_30754647     ASom    A    G        0      0        2 
  23  chr23_30754647     HCab    A    G        1      2        2 
  23  chr23_30754647     HPrz    A    G        1      2        2 
  23  chr23_30754647     ZBoe    A    G        0      0        2 
  23  chr23_30754647     ZGre    A    G        0      0        2 
  23  chr23_30754647     ZHar    A    G        0      0        2 
  23  chr23_30754647   Sample    A    G        1      2        2 
  23  chr23_30759410     AAsi    A    G        0      0        2 
  23  chr23_30759410     AKia    A    G        0      0        2 
  23  chr23_30759410     AOna    A    G        0      0        2 
  23  chr23_30759410     ASom    A    G        0      0        2 
  23  chr23_30759410     HCab    A    G        0      0        2 
  23  chr23_30759410     HPrz    A    G        0      0        2 
  23  chr23_30759410     ZBoe    A    G        0      0        2 
  23  chr23_30759410     ZGre    A    G        0      0        2 
  23  chr23_30759410     ZHar    A    G      0.5      1        2 
  23  chr23_30759410   Sample    A    G        0      0        2 
  23  chr23_30763394     AAsi    A    G        0      0        2 
  23  chr23_30763394     AKia    A    G        0      0        2 
  23  chr23_30763394     AOna    A    G        0      0        2 
  23  chr23_30763394     ASom    A    G        0      0        2 
  23  chr23_30763394     HCab    A    G        0      0        2 
  23  chr23_30763394     HPrz    A    G        0      0        2 
  23  chr23_30763394     ZBoe    A    G        0      0        2 
  23  chr23_30763394     ZGre    A    G        0      0        2 
  23  chr23_30763394     ZHar    A    G      0.5      1        2 
  23  chr23_30763394   Sample    A    G        0      0        2 
  23  chr23_30766173     AAsi    A    G        0      0        2 
  23  chr23_30766173     AKia    A    G        0      0        2 
  23  chr23_30766173     AOna    A    G        0      0        2 
  23  chr23_30766173     ASom    A    G        0      0        2 
  23  chr23_30766173     HCab    A    G        1      2        2 
  23  chr23_30766173     HPrz    A    G        1      2        2 
  23  chr23_30766173     ZBoe    A    G        0      0        2 
  23  chr23_30766173     ZGre    A    G        0      0        2 
  23  chr23_30766173     ZHar    A    G        0      0        2 
  23  chr23_30766173   Sample    A    G        1      2        2 
  23  chr23_30768551     AAsi    A    G        0      0        2 
  23  chr23_30768551     AKia    A    G        0      0        2 
  23  chr23_30768551     AOna    A    G        0      0        2 
  23  chr23_30768551     ASom    A    G        0      0        2 
  23  chr23_30768551     HCab    A    G        0      0        2 
  23  chr23_30768551     HPrz    A    G        0      0        2 
  23  chr23_30768551     ZBoe    A    G        0      0        2 
  23  chr23_30768551     ZGre    A    G      0.5      1        2 
  23  chr23_30768551     ZHar    A    G        0      0        2 
  23  chr23_30768551   Sample    A    G        0      0        2 
  23  chr23_30779385     AAsi    T    C        0      0        2 
  23  chr23_30779385     AKia    T    C        0      0        2 
  23  chr23_30779385     AOna    T    C        0      0        2 
  23  chr23_30779385     ASom    T    C        0      0        2 
  23  chr23_30779385     HCab    T    C        1      2        2 
  23  chr23_30779385     HPrz    T    C        0      0        2 
  23  chr23_30779385     ZBoe    T    C        0      0        2 
  23  chr23_30779385     ZGre    T    C        0      0        2 
  23  chr23_30779385     ZHar    T    C        0      0        2 
  23  chr23_30779385   Sample    T    C        0      0        2 
  23  chr23_30780467     AAsi    A    T        0      0        2 
  23  chr23_30780467     AKia    A    T      0.5      1        2 
  23  chr23_30780467     AOna    A    T        0      0        2 
  23  chr23_30780467     ASom    A    T        0      0        2 
  23  chr23_30780467     HCab    A    T        0      0        2 
  23  chr23_30780467     HPrz    A    T        0      0        2 
  23  chr23_30780467     ZBoe    A    T        0      0        2 
  23  chr23_30780467     ZGre    A    T        0      0        2 
  23  chr23_30780467     ZHar    A    T        0      0        2 
  23  chr23_30780467   Sample    A    T        0      0        2 
  23  chr23_30790190     AAsi    T    C        0      0        2 
  23  chr23_30790190     AKia    T    C        0      0        2 
  23  chr23_30790190     AOna    T    C        0      0        2 
  23  chr23_30790190     ASom    T    C        0      0        2 
  23  chr23_30790190     HCab    T    C        0      0        2 
  23  chr23_30790190     HPrz    T    C        0      0        2 
  23  chr23_30790190     ZBoe    T    C        0      0        2 
  23  chr23_30790190     ZGre    T    C        0      0        2 
  23  chr23_30790190     ZHar    T    C      0.5      1        2 
  23  chr23_30790190   Sample    T    C        0      0        2 
  23  chr23_30795546     AAsi    G    C        0      0        2 
  23  chr23_30795546     AKia    G    C        0      0        2 
  23  chr23_30795546     AOna    G    C      0.5      1        2 
  23  chr23_30795546     ASom    G    C        0      0        2 
  23  chr23_30795546     HCab    G    C        0      0        2 
  23  chr23_30795546     HPrz    G    C        0      0        2 
  23  chr23_30795546     ZBoe    G    C        0      0        2 
  23  chr23_30795546     ZGre    G    C        0      0        2 
  23  chr23_30795546     ZHar    G    C        0      0        2 
  23  chr23_30795546   Sample    G    C        0      0        2 
  23  chr23_30800488     AAsi    C    T        0      0        2 
  23  chr23_30800488     AKia    C    T        0      0        2 
  23  chr23_30800488     AOna    C    T      0.5      1        2 
  23  chr23_30800488     ASom    C    T        0      0        2 
  23  chr23_30800488     HCab    C    T        0      0        2 
  23  chr23_30800488     HPrz    C    T        0      0        2 
  23  chr23_30800488     ZBoe    C    T        0      0        2 
  23  chr23_30800488     ZGre    C    T        0      0        2 
  23  chr23_30800488     ZHar    C    T        0      0        2 
  23  chr23_30800488   Sample    C    T        0      0        2 
  23  chr23_30800515     AAsi    C    T        0      0        2 
  23  chr23_30800515     AKia    C    T        0      0        2 
  23  chr23_30800515     AOna    C    T      0.5      1        2 
  23  chr23_30800515     ASom    C    T        0      0        2 
  23  chr23_30800515     HCab    C    T        0      0        2 
  23  chr23_30800515     HPrz    C    T        0      0        2 
  23  chr23_30800515     ZBoe    C    T        0      0        2 
  23  chr23_30800515     ZGre    C    T        0      0        2 
  23  chr23_30800515     ZHar    C    T        0      0        2 
  23  chr23_30800515   Sample    C    T        0      0        2 
  23  chr23_30802033     AAsi    G    A        0      0        2 
  23  chr23_30802033     AKia    G    A        0      0        2 
  23  chr23_30802033     AOna    G    A        0      0        2 
  23  chr23_30802033     ASom    G    A        0      0        2 
  23  chr23_30802033     HCab    G    A        1      2        2 
  23  chr23_30802033     HPrz    G    A        1      2        2 
  23  chr23_30802033     ZBoe    G    A        0      0        2 
  23  chr23_30802033     ZGre    G    A        0      0        2 
  23  chr23_30802033     ZHar    G    A        0      0        2 
  23  chr23_30802033   Sample    G    A        1      2        2 
  23  chr23_30802865     AAsi    C    T        0      0        2 
  23  chr23_30802865     AKia    C    T        0      0        2 
  23  chr23_30802865     AOna    C    T        0      0        2 
  23  chr23_30802865     ASom    C    T        0      0        2 
  23  chr23_30802865     HCab    C    T        1      2        2 
  23  chr23_30802865     HPrz    C    T        1      2        2 
  23  chr23_30802865     ZBoe    C    T        0      0        2 
  23  chr23_30802865     ZGre    C    T        0      0        2 
  23  chr23_30802865     ZHar    C    T        0      0        2 
  23  chr23_30802865   Sample    C    T        1      2        2 
  23  chr23_30805002     AAsi    C    T        0      0        2 
  23  chr23_30805002     AKia    C    T        0      0        2 
  23  chr23_30805002     AOna    C    T        0      0        2 
  23  chr23_30805002     ASom    C    T        0      0        2 
  23  chr23_30805002     HCab    C    T        1      2        2 
  23  chr23_30805002     HPrz    C    T        1      2        2 
  23  chr23_30805002     ZBoe    C    T        0      0        2 
  23  chr23_30805002     ZGre    C    T        0      0        2 
  23  chr23_30805002     ZHar    C    T        0      0        2 
  23  chr23_30805002   Sample    C    T        1      2        2 
  23  chr23_30816384     AAsi    G    A        0      0        2 
  23  chr23_30816384     AKia    G    A        0      0        2 
  23  chr23_30816384     AOna    G    A      0.5      1        2 
  23  chr23_30816384     ASom    G    A        0      0        2 
  23  chr23_30816384     HCab    G    A        0      0        2 
  23  chr23_30816384     HPrz    G    A        0      0        2 
  23  chr23_30816384     ZBoe    G    A        0      0        2 
  23  chr23_30816384     ZGre    G    A        0      0        2 
  23  chr23_30816384     ZHar    G    A        0      0        2 
  23  chr23_30816384   Sample    G    A        0      0        2 
  23  chr23_30819562     AAsi    T    C        0      0        2 
  23  chr23_30819562     AKia    T    C        0      0        2 
  23  chr23_30819562     AOna    T    C        0      0        2 
  23  chr23_30819562     ASom    T    C        0      0        2 
  23  chr23_30819562     HCab    T    C        0      0        2 
  23  chr23_30819562     HPrz    T    C      0.5      1        2 
  23  chr23_30819562     ZBoe    T    C        0      0        2 
  23  chr23_30819562     ZGre    T    C        0      0        2 
  23  chr23_30819562     ZHar    T    C        0      0        2 
  23  chr23_30819562   Sample    T    C        0      0        2 
  23  chr23_30820910     AAsi    C    G        0      0        2 
  23  chr23_30820910     AKia    C    G        0      0        2 
  23  chr23_30820910     AOna    C    G        0      0        2 
  23  chr23_30820910     ASom    C    G        0      0        2 
  23  chr23_30820910     HCab    C    G        0      0        2 
  23  chr23_30820910     HPrz    C    G        0      0        2 
  23  chr23_30820910     ZBoe    C    G        0      0        2 
  23  chr23_30820910     ZGre    C    G        0      0        2 
  23  chr23_30820910     ZHar    C    G      0.5      1        2 
  23  chr23_30820910   Sample    C    G        0      0        2 
  23  chr23_30827942     AAsi    C    G        0      0        2 
  23  chr23_30827942     AKia    C    G        0      0        2 
  23  chr23_30827942     AOna    C    G      0.5      1        2 
  23  chr23_30827942     ASom    C    G        0      0        2 
  23  chr23_30827942     HCab    C    G        0      0        2 
  23  chr23_30827942     HPrz    C    G        0      0        2 
  23  chr23_30827942     ZBoe    C    G        0      0        2 
  23  chr23_30827942     ZGre    C    G        0      0        2 
  23  chr23_30827942     ZHar    C    G        0      0        2 
  23  chr23_30827942   Sample    C    G        0      0        2 
  23  chr23_30831480     AAsi    G    A        0      0        2 
  23  chr23_30831480     AKia    G    A        0      0        2 
  23  chr23_30831480     AOna    G    A      0.5      1        2 
  23  chr23_30831480     ASom    G    A        0      0        2 
  23  chr23_30831480     HCab    G    A        0      0        2 
  23  chr23_30831480     HPrz    G    A        0      0        2 
  23  chr23_30831480     ZBoe    G    A        0      0        2 
  23  chr23_30831480     ZGre    G    A        0      0        2 
  23  chr23_30831480     ZHar    G    A        0      0        2 
  23  chr23_30831480   Sample    G    A        0      0        2 
  23  chr23_30831928     AAsi    A    C        0      0        2 
  23  chr23_30831928     AKia    A    C        0      0        2 
  23  chr23_30831928     AOna    A    C        0      0        2 
  23  chr23_30831928     ASom    A    C        0      0        2 
  23  chr23_30831928     HCab    A    C        0      0        2 
  23  chr23_30831928     HPrz    A    C        0      0        2 
  23  chr23_30831928     ZBoe    A    C        0      0        2 
  23  chr23_30831928     ZGre    A    C      0.5      1        2 
  23  chr23_30831928     ZHar    A    C        0      0        2 
  23  chr23_30831928   Sample    A    C        0      0        2 
  23  chr23_30832173     AAsi    G    A        0      0        2 
  23  chr23_30832173     AKia    G    A        0      0        2 
  23  chr23_30832173     AOna    G    A        0      0        2 
  23  chr23_30832173     ASom    G    A        0      0        2 
  23  chr23_30832173     HCab    G    A        1      2        2 
  23  chr23_30832173     HPrz    G    A      0.5      1        2 
  23  chr23_30832173     ZBoe    G    A        0      0        2 
  23  chr23_30832173     ZGre    G    A        0      0        2 
  23  chr23_30832173     ZHar    G    A        0      0        2 
  23  chr23_30832173   Sample    G    A        1      2        2 
  23  chr23_30832897     AAsi    T    A        0      0        2 
  23  chr23_30832897     AKia    T    A        0      0        2 
  23  chr23_30832897     AOna    T    A        0      0        2 
  23  chr23_30832897     ASom    T    A        0      0        2 
  23  chr23_30832897     HCab    T    A        1      2        2 
  23  chr23_30832897     HPrz    T    A        1      2        2 
  23  chr23_30832897     ZBoe    T    A        0      0        2 
  23  chr23_30832897     ZGre    T    A        0      0        2 
  23  chr23_30832897     ZHar    T    A        0      0        2 
  23  chr23_30832897   Sample    T    A        1      2        2 
  23  chr23_30833041     AAsi    T    C        0      0        2 
  23  chr23_30833041     AKia    T    C        0      0        2 
  23  chr23_30833041     AOna    T    C      0.5      1        2 
  23  chr23_30833041     ASom    T    C        0      0        2 
  23  chr23_30833041     HCab    T    C        0      0        2 
  23  chr23_30833041     HPrz    T    C        0      0        2 
  23  chr23_30833041     ZBoe    T    C        0      0        2 
  23  chr23_30833041     ZGre    T    C        0      0        2 
  23  chr23_30833041     ZHar    T    C        0      0        2 
  23  chr23_30833041   Sample    T    C        0      0        2 
  23  chr23_30833915     AAsi    T    C        0      0        2 
  23  chr23_30833915     AKia    T    C        0      0        2 
  23  chr23_30833915     AOna    T    C        0      0        2 
  23  chr23_30833915     ASom    T    C        0      0        2 
  23  chr23_30833915     HCab    T    C        0      0        2 
  23  chr23_30833915     HPrz    T    C        0      0        2 
  23  chr23_30833915     ZBoe    T    C      0.5      1        2 
  23  chr23_30833915     ZGre    T    C        0      0        2 
  23  chr23_30833915     ZHar    T    C        0      0        2 
  23  chr23_30833915   Sample    T    C        0      0        2 
  23  chr23_30835441     AAsi    C    T        0      0        2 
  23  chr23_30835441     AKia    C    T        0      0        2 
  23  chr23_30835441     AOna    C    T        0      0        2 
  23  chr23_30835441     ASom    C    T        0      0        2 
  23  chr23_30835441     HCab    C    T        0      0        2 
  23  chr23_30835441     HPrz    C    T        0      0        2 
  23  chr23_30835441     ZBoe    C    T        1      2        2 
  23  chr23_30835441     ZGre    C    T        0      0        2 
  23  chr23_30835441     ZHar    C    T        0      0        2 
  23  chr23_30835441   Sample    C    T        0      0        2 
  23  chr23_30835987     AAsi    T    C        0      0        2 
  23  chr23_30835987     AKia    T    C        0      0        2 
  23  chr23_30835987     AOna    T    C        0      0        2 
  23  chr23_30835987     ASom    T    C        0      0        2 
  23  chr23_30835987     HCab    T    C        1      2        2 
  23  chr23_30835987     HPrz    T    C        1      2        2 
  23  chr23_30835987     ZBoe    T    C        0      0        2 
  23  chr23_30835987     ZGre    T    C        0      0        2 
  23  chr23_30835987     ZHar    T    C        0      0        2 
  23  chr23_30835987   Sample    T    C        1      2        2 
  23  chr23_30855505     AAsi    G    A        0      0        2 
  23  chr23_30855505     AKia    G    A        0      0        2 
  23  chr23_30855505     AOna    G    A        0      0        2 
  23  chr23_30855505     ASom    G    A        0      0        2 
  23  chr23_30855505     HCab    G    A        0      0        2 
  23  chr23_30855505     HPrz    G    A        0      0        2 
  23  chr23_30855505     ZBoe    G    A        0      0        2 
  23  chr23_30855505     ZGre    G    A      0.5      1        2 
  23  chr23_30855505     ZHar    G    A        0      0        2 
  23  chr23_30855505   Sample    G    A        0      0        2 
  23  chr23_30855578     AAsi    A    T        0      0        2 
  23  chr23_30855578     AKia    A    T        0      0        2 
  23  chr23_30855578     AOna    A    T        0      0        2 
  23  chr23_30855578     ASom    A    T        0      0        2 
  23  chr23_30855578     HCab    A    T        0      0        2 
  23  chr23_30855578     HPrz    A    T        0      0        2 
  23  chr23_30855578     ZBoe    A    T        1      2        2 
  23  chr23_30855578     ZGre    A    T      0.5      1        2 
  23  chr23_30855578     ZHar    A    T        0      0        2 
  23  chr23_30855578   Sample    A    T        0      0        2 
  23  chr23_30863464     AAsi    T    C        0      0        2 
  23  chr23_30863464     AKia    T    C        0      0        2 
  23  chr23_30863464     AOna    T    C        0      0        2 
  23  chr23_30863464     ASom    T    C        0      0        2 
  23  chr23_30863464     HCab    T    C        1      2        2 
  23  chr23_30863464     HPrz    T    C        1      2        2 
  23  chr23_30863464     ZBoe    T    C        0      0        2 
  23  chr23_30863464     ZGre    T    C        0      0        2 
  23  chr23_30863464     ZHar    T    C        0      0        2 
  23  chr23_30863464   Sample    T    C        1      2        2 
  23  chr23_30874448     AAsi    T    G        0      0        2 
  23  chr23_30874448     AKia    T    G        0      0        2 
  23  chr23_30874448     AOna    T    G        0      0        2 
  23  chr23_30874448     ASom    T    G        0      0        2 
  23  chr23_30874448     HCab    T    G        0      0        2 
  23  chr23_30874448     HPrz    T    G      0.5      1        2 
  23  chr23_30874448     ZBoe    T    G        0      0        2 
  23  chr23_30874448     ZGre    T    G        0      0        2 
  23  chr23_30874448     ZHar    T    G        0      0        2 
  23  chr23_30874448   Sample    T    G        0      0        2 
  23  chr23_30881562     AAsi    G    C        0      0        2 
  23  chr23_30881562     AKia    G    C        0      0        2 
  23  chr23_30881562     AOna    G    C        0      0        2 
  23  chr23_30881562     ASom    G    C        0      0        2 
  23  chr23_30881562     HCab    G    C        0      0        2 
  23  chr23_30881562     HPrz    G    C        0      0        2 
  23  chr23_30881562     ZBoe    G    C        0      0        2 
  23  chr23_30881562     ZGre    G    C        0      0        2 
  23  chr23_30881562     ZHar    G    C        1      2        2 
  23  chr23_30881562   Sample    G    C        0      0        2 
  23  chr23_30884347     AAsi    A    T        0      0        2 
  23  chr23_30884347     AKia    A    T        0      0        2 
  23  chr23_30884347     AOna    A    T        0      0        2 
  23  chr23_30884347     ASom    A    T        0      0        2 
  23  chr23_30884347     HCab    A    T        1      2        2 
  23  chr23_30884347     HPrz    A    T        1      2        2 
  23  chr23_30884347     ZBoe    A    T        0      0        2 
  23  chr23_30884347     ZGre    A    T        0      0        2 
  23  chr23_30884347     ZHar    A    T        0      0        2 
  23  chr23_30884347   Sample    A    T        1      2        2 
  23  chr23_30894201     AAsi    A    C        0      0        2 
  23  chr23_30894201     AKia    A    C        0      0        2 
  23  chr23_30894201     AOna    A    C        0      0        2 
  23  chr23_30894201     ASom    A    C        0      0        2 
  23  chr23_30894201     HCab    A    C        0      0        2 
  23  chr23_30894201     HPrz    A    C        0      0        2 
  23  chr23_30894201     ZBoe    A    C      0.5      1        2 
  23  chr23_30894201     ZGre    A    C        0      0        2 
  23  chr23_30894201     ZHar    A    C        0      0        2 
  23  chr23_30894201   Sample    A    C        0      0        2 
  23  chr23_30903283     AAsi    C    T        0      0        2 
  23  chr23_30903283     AKia    C    T        0      0        2 
  23  chr23_30903283     AOna    C    T      0.5      1        2 
  23  chr23_30903283     ASom    C    T        0      0        2 
  23  chr23_30903283     HCab    C    T        0      0        2 
  23  chr23_30903283     HPrz    C    T        0      0        2 
  23  chr23_30903283     ZBoe    C    T        0      0        2 
  23  chr23_30903283     ZGre    C    T        0      0        2 
  23  chr23_30903283     ZHar    C    T        0      0        2 
  23  chr23_30903283   Sample    C    T        0      0        2 
  23  chr23_30903724     AAsi    T    C        0      0        2 
  23  chr23_30903724     AKia    T    C        0      0        2 
  23  chr23_30903724     AOna    T    C        0      0        2 
  23  chr23_30903724     ASom    T    C        0      0        2 
  23  chr23_30903724     HCab    T    C        1      2        2 
  23  chr23_30903724     HPrz    T    C        1      2        2 
  23  chr23_30903724     ZBoe    T    C        0      0        2 
  23  chr23_30903724     ZGre    T    C        0      0        2 
  23  chr23_30903724     ZHar    T    C        0      0        2 
  23  chr23_30903724   Sample    T    C        1      2        2 
  23  chr23_30907823     AAsi    G    T        0      0        2 
  23  chr23_30907823     AKia    G    T        0      0        2 
  23  chr23_30907823     AOna    G    T        0      0        2 
  23  chr23_30907823     ASom    G    T      0.5      1        2 
  23  chr23_30907823     HCab    G    T        0      0        2 
  23  chr23_30907823     HPrz    G    T        0      0        2 
  23  chr23_30907823     ZBoe    G    T        0      0        2 
  23  chr23_30907823     ZGre    G    T        0      0        2 
  23  chr23_30907823     ZHar    G    T        0      0        2 
  23  chr23_30907823   Sample    G    T        0      0        2 
  23  chr23_30911367     AAsi    T    C        1      2        2 
  23  chr23_30911367     AKia    T    C        0      0        2 
  23  chr23_30911367     AOna    T    C        0      0        2 
  23  chr23_30911367     ASom    T    C      0.5      1        2 
  23  chr23_30911367     HCab    T    C        0      0        2 
  23  chr23_30911367     HPrz    T    C        0      0        2 
  23  chr23_30911367     ZBoe    T    C        0      0        2 
  23  chr23_30911367     ZGre    T    C        0      0        2 
  23  chr23_30911367     ZHar    T    C        0      0        2 
  23  chr23_30911367   Sample    T    C        0      0        2 
  23  chr23_30914571     AAsi    C    T        0      0        2 
  23  chr23_30914571     AKia    C    T        0      0        2 
  23  chr23_30914571     AOna    C    T        0      0        2 
  23  chr23_30914571     ASom    C    T        0      0        2 
  23  chr23_30914571     HCab    C    T        1      2        2 
  23  chr23_30914571     HPrz    C    T        1      2        2 
  23  chr23_30914571     ZBoe    C    T        0      0        2 
  23  chr23_30914571     ZGre    C    T        0      0        2 
  23  chr23_30914571     ZHar    C    T        0      0        2 
  23  chr23_30914571   Sample    C    T        1      2        2 
  23  chr23_30920718     AAsi    C    A        0      0        2 
  23  chr23_30920718     AKia    C    A        0      0        2 
  23  chr23_30920718     AOna    C    A        0      0        2 
  23  chr23_30920718     ASom    C    A      0.5      1        2 
  23  chr23_30920718     HCab    C    A        0      0        2 
  23  chr23_30920718     HPrz    C    A        0      0        2 
  23  chr23_30920718     ZBoe    C    A        0      0        2 
  23  chr23_30920718     ZGre    C    A        0      0        2 
  23  chr23_30920718     ZHar    C    A        0      0        2 
  23  chr23_30920718   Sample    C    A        0      0        2 
  23  chr23_30936312     AAsi    T    C        0      0        2 
  23  chr23_30936312     AKia    T    C        0      0        2 
  23  chr23_30936312     AOna    T    C        1      2        2 
  23  chr23_30936312     ASom    T    C        0      0        2 
  23  chr23_30936312     HCab    T    C        0      0        2 
  23  chr23_30936312     HPrz    T    C        0      0        2 
  23  chr23_30936312     ZBoe    T    C        0      0        2 
  23  chr23_30936312     ZGre    T    C        0      0        2 
  23  chr23_30936312     ZHar    T    C        0      0        2 
  23  chr23_30936312   Sample    T    C        0      0        2 
  23  chr23_30943616     AAsi    G    C        0      0        2 
  23  chr23_30943616     AKia    G    C        0      0        2 
  23  chr23_30943616     AOna    G    C        0      0        2 
  23  chr23_30943616     ASom    G    C      0.5      1        2 
  23  chr23_30943616     HCab    G    C        0      0        2 
  23  chr23_30943616     HPrz    G    C        0      0        2 
  23  chr23_30943616     ZBoe    G    C        0      0        2 
  23  chr23_30943616     ZGre    G    C        0      0        2 
  23  chr23_30943616     ZHar    G    C        0      0        2 
  23  chr23_30943616   Sample    G    C        0      0        2 
  23  chr23_30961671     AAsi    A    G        0      0        2 
  23  chr23_30961671     AKia    A    G        0      0        2 
  23  chr23_30961671     AOna    A    G        0      0        2 
  23  chr23_30961671     ASom    A    G        0      0        2 
  23  chr23_30961671     HCab    A    G        0      0        2 
  23  chr23_30961671     HPrz    A    G        0      0        2 
  23  chr23_30961671     ZBoe    A    G        1      2        2 
  23  chr23_30961671     ZGre    A    G        0      0        2 
  23  chr23_30961671     ZHar    A    G        0      0        2 
  23  chr23_30961671   Sample    A    G        0      0        2 
  23  chr23_30970476     AAsi    T    C        0      0        2 
  23  chr23_30970476     AKia    T    C        0      0        2 
  23  chr23_30970476     AOna    T    C        0      0        2 
  23  chr23_30970476     ASom    T    C        0      0        2 
  23  chr23_30970476     HCab    T    C        0      0        2 
  23  chr23_30970476     HPrz    T    C        0      0        2 
  23  chr23_30970476     ZBoe    T    C      0.5      1        2 
  23  chr23_30970476     ZGre    T    C        0      0        2 
  23  chr23_30970476     ZHar    T    C        0      0        2 
  23  chr23_30970476   Sample    T    C        0      0        2 
  23  chr23_30971866     AAsi    G    A        0      0        2 
  23  chr23_30971866     AKia    G    A        0      0        2 
  23  chr23_30971866     AOna    G    A        0      0        2 
  23  chr23_30971866     ASom    G    A        0      0        2 
  23  chr23_30971866     HCab    G    A        1      2        2 
  23  chr23_30971866     HPrz    G    A        1      2        2 
  23  chr23_30971866     ZBoe    G    A        0      0        2 
  23  chr23_30971866     ZGre    G    A        0      0        2 
  23  chr23_30971866     ZHar    G    A        0      0        2 
  23  chr23_30971866   Sample    G    A        1      2        2 
  23  chr23_30975617     AAsi    A    G        0      0        2 
  23  chr23_30975617     AKia    A    G        0      0        2 
  23  chr23_30975617     AOna    A    G        0      0        2 
  23  chr23_30975617     ASom    A    G        0      0        2 
  23  chr23_30975617     HCab    A    G        0      0        2 
  23  chr23_30975617     HPrz    A    G        0      0        2 
  23  chr23_30975617     ZBoe    A    G        1      2        2 
  23  chr23_30975617     ZGre    A    G        0      0        2 
  23  chr23_30975617     ZHar    A    G        0      0        2 
  23  chr23_30975617   Sample    A    G        0      0        2 
  23  chr23_30982257     AAsi    C    G        0      0        2 
  23  chr23_30982257     AKia    C    G        0      0        2 
  23  chr23_30982257     AOna    C    G        0      0        2 
  23  chr23_30982257     ASom    C    G        0      0        2 
  23  chr23_30982257     HCab    C    G        0      0        2 
  23  chr23_30982257     HPrz    C    G      0.5      1        2 
  23  chr23_30982257     ZBoe    C    G        0      0        2 
  23  chr23_30982257     ZGre    C    G        0      0        2 
  23  chr23_30982257     ZHar    C    G        0      0        2 
  23  chr23_30982257   Sample    C    G        0      0        2 
  23  chr23_30986874     AAsi    A    G        1      2        2 
  23  chr23_30986874     AKia    A    G        0      0        2 
  23  chr23_30986874     AOna    A    G        0      0        2 
  23  chr23_30986874     ASom    A    G        1      2        2 
  23  chr23_30986874     HCab    A    G        0      0        2 
  23  chr23_30986874     HPrz    A    G        0      0        2 
  23  chr23_30986874     ZBoe    A    G        0      0        2 
  23  chr23_30986874     ZGre    A    G        0      0        2 
  23  chr23_30986874     ZHar    A    G        0      0        2 
  23  chr23_30986874   Sample    A    G        0      0        2 
  23  chr23_30988435     AAsi    G    A        0      0        2 
  23  chr23_30988435     AKia    G    A        0      0        2 
  23  chr23_30988435     AOna    G    A        0      0        2 
  23  chr23_30988435     ASom    G    A        0      0        2 
  23  chr23_30988435     HCab    G    A        1      2        2 
  23  chr23_30988435     HPrz    G    A        1      2        2 
  23  chr23_30988435     ZBoe    G    A        0      0        2 
  23  chr23_30988435     ZGre    G    A        0      0        2 
  23  chr23_30988435     ZHar    G    A        0      0        2 
  23  chr23_30988435   Sample    G    A        1      2        2 
  23  chr23_30996822     AAsi    C    G        0      0        2 
  23  chr23_30996822     AKia    C    G        0      0        2 
  23  chr23_30996822     AOna    C    G        0      0        2 
  23  chr23_30996822     ASom    C    G        0      0        2 
  23  chr23_30996822     HCab    C    G        0      0        2 
  23  chr23_30996822     HPrz    C    G        0      0        2 
  23  chr23_30996822     ZBoe    C    G        0      0        2 
  23  chr23_30996822     ZGre    C    G        0      0        2 
  23  chr23_30996822     ZHar    C    G        1      2        2 
  23  chr23_30996822   Sample    C    G        0      0        2 
  23  chr23_31006823     AAsi    T    C        0      0        2 
  23  chr23_31006823     AKia    T    C        0      0        2 
  23  chr23_31006823     AOna    T    C        0      0        2 
  23  chr23_31006823     ASom    T    C        0      0        2 
  23  chr23_31006823     HCab    T    C        0      0        2 
  23  chr23_31006823     HPrz    T    C        0      0        2 
  23  chr23_31006823     ZBoe    T    C        0      0        2 
  23  chr23_31006823     ZGre    T    C        0      0        2 
  23  chr23_31006823     ZHar    T    C        1      2        2 
  23  chr23_31006823   Sample    T    C        0      0        2 
  23  chr23_31013429     AAsi    A    G        0      0        2 
  23  chr23_31013429     AKia    A    G        0      0        2 
  23  chr23_31013429     AOna    A    G        0      0        2 
  23  chr23_31013429     ASom    A    G        0      0        2 
  23  chr23_31013429     HCab    A    G        0      0        2 
  23  chr23_31013429     HPrz    A    G        0      0        2 
  23  chr23_31013429     ZBoe    A    G        0      0        2 
  23  chr23_31013429     ZGre    A    G      0.5      1        2 
  23  chr23_31013429     ZHar    A    G        0      0        2 
  23  chr23_31013429   Sample    A    G        0      0        2 
  23  chr23_31018757     AAsi    C    T        0      0        2 
  23  chr23_31018757     AKia    C    T        0      0        2 
  23  chr23_31018757     AOna    C    T        0      0        2 
  23  chr23_31018757     ASom    C    T        0      0        2 
  23  chr23_31018757     HCab    C    T        1      2        2 
  23  chr23_31018757     HPrz    C    T        1      2        2 
  23  chr23_31018757     ZBoe    C    T        0      0        2 
  23  chr23_31018757     ZGre    C    T        0      0        2 
  23  chr23_31018757     ZHar    C    T        0      0        2 
  23  chr23_31018757   Sample    C    T        1      2        2 
  23  chr23_31019178     AAsi    C    T        0      0        2 
  23  chr23_31019178     AKia    C    T        0      0        2 
  23  chr23_31019178     AOna    C    T        0      0        2 
  23  chr23_31019178     ASom    C    T        0      0        2 
  23  chr23_31019178     HCab    C    T        0      0        2 
  23  chr23_31019178     HPrz    C    T      0.5      1        2 
  23  chr23_31019178     ZBoe    C    T        0      0        2 
  23  chr23_31019178     ZGre    C    T        0      0        2 
  23  chr23_31019178     ZHar    C    T        0      0        2 
  23  chr23_31019178   Sample    C    T        0      0        2 
  23  chr23_31035533     AAsi    T    C        0      0        2 
  23  chr23_31035533     AKia    T    C        0      0        2 
  23  chr23_31035533     AOna    T    C        0      0        2 
  23  chr23_31035533     ASom    T    C        0      0        2 
  23  chr23_31035533     HCab    T    C        1      2        2 
  23  chr23_31035533     HPrz    T    C        0      0        2 
  23  chr23_31035533     ZBoe    T    C        0      0        2 
  23  chr23_31035533     ZGre    T    C        0      0        2 
  23  chr23_31035533     ZHar    T    C        0      0        2 
  23  chr23_31035533   Sample    T    C        0      0        2 
  23  chr23_31035705     AAsi    G    C        0      0        2 
  23  chr23_31035705     AKia    G    C        0      0        2 
  23  chr23_31035705     AOna    G    C        0      0        2 
  23  chr23_31035705     ASom    G    C        0      0        2 
  23  chr23_31035705     HCab    G    C        0      0        2 
  23  chr23_31035705     HPrz    G    C        0      0        2 
  23  chr23_31035705     ZBoe    G    C      0.5      1        2 
  23  chr23_31035705     ZGre    G    C        0      0        2 
  23  chr23_31035705     ZHar    G    C        0      0        2 
  23  chr23_31035705   Sample    G    C        0      0        2 
  23  chr23_31048500     AAsi    A    T        1      2        2 
  23  chr23_31048500     AKia    A    T        1      2        2 
  23  chr23_31048500     AOna    A    T        1      2        2 
  23  chr23_31048500     ASom    A    T        1      2        2 
  23  chr23_31048500     HCab    A    T        0      0        2 
  23  chr23_31048500     HPrz    A    T        0      0        2 
  23  chr23_31048500     ZBoe    A    T        0      0        2 
  23  chr23_31048500     ZGre    A    T        0      0        2 
  23  chr23_31048500     ZHar    A    T        0      0        2 
  23  chr23_31048500   Sample    A    T        0      0        2 
  23  chr23_31051742     AAsi    G    C        0      0        2 
  23  chr23_31051742     AKia    G    C        0      0        2 
  23  chr23_31051742     AOna    G    C        0      0        2 
  23  chr23_31051742     ASom    G    C        0      0        2 
  23  chr23_31051742     HCab    G    C        0      0        2 
  23  chr23_31051742     HPrz    G    C        0      0        2 
  23  chr23_31051742     ZBoe    G    C        1      2        2 
  23  chr23_31051742     ZGre    G    C        0      0        2 
  23  chr23_31051742     ZHar    G    C        0      0        2 
  23  chr23_31051742   Sample    G    C        0      0        2 
  23  chr23_31055131     AAsi    G    A        0      0        2 
  23  chr23_31055131     AKia    G    A        0      0        2 
  23  chr23_31055131     AOna    G    A        0      0        2 
  23  chr23_31055131     ASom    G    A        0      0        2 
  23  chr23_31055131     HCab    G    A        0      0        2 
  23  chr23_31055131     HPrz    G    A        0      0        2 
  23  chr23_31055131     ZBoe    G    A        1      2        2 
  23  chr23_31055131     ZGre    G    A        0      0        2 
  23  chr23_31055131     ZHar    G    A        0      0        2 
  23  chr23_31055131   Sample    G    A        0      0        2 
  23  chr23_31057148     AAsi    T    C        0      0        2 
  23  chr23_31057148     AKia    T    C        0      0        2 
  23  chr23_31057148     AOna    T    C        0      0        2 
  23  chr23_31057148     ASom    T    C        0      0        2 
  23  chr23_31057148     HCab    T    C        1      2        2 
  23  chr23_31057148     HPrz    T    C        1      2        2 
  23  chr23_31057148     ZBoe    T    C        0      0        2 
  23  chr23_31057148     ZGre    T    C        0      0        2 
  23  chr23_31057148     ZHar    T    C        0      0        2 
  23  chr23_31057148   Sample    T    C        1      2        2 
  23  chr23_31057661     AAsi    C    T        0      0        2 
  23  chr23_31057661     AKia    C    T        0      0        2 
  23  chr23_31057661     AOna    C    T        0      0        2 
  23  chr23_31057661     ASom    C    T        0      0        2 
  23  chr23_31057661     HCab    C    T        1      2        2 
  23  chr23_31057661     HPrz    C    T        1      2        2 
  23  chr23_31057661     ZBoe    C    T        0      0        2 
  23  chr23_31057661     ZGre    C    T        0      0        2 
  23  chr23_31057661     ZHar    C    T        0      0        2 
  23  chr23_31057661   Sample    C    T        1      2        2 
  23  chr23_31061896     AAsi    G    A        0      0        2 
  23  chr23_31061896     AKia    G    A        0      0        2 
  23  chr23_31061896     AOna    G    A      0.5      1        2 
  23  chr23_31061896     ASom    G    A        0      0        2 
  23  chr23_31061896     HCab    G    A        0      0        2 
  23  chr23_31061896     HPrz    G    A        0      0        2 
  23  chr23_31061896     ZBoe    G    A        0      0        2 
  23  chr23_31061896     ZGre    G    A        0      0        2 
  23  chr23_31061896     ZHar    G    A        0      0        2 
  23  chr23_31061896   Sample    G    A        0      0        2 
  23  chr23_31081989     AAsi    A    G        0      0        2 
  23  chr23_31081989     AKia    A    G        0      0        2 
  23  chr23_31081989     AOna    A    G        0      0        2 
  23  chr23_31081989     ASom    A    G        0      0        2 
  23  chr23_31081989     HCab    A    G        0      0        2 
  23  chr23_31081989     HPrz    A    G        0      0        2 
  23  chr23_31081989     ZBoe    A    G      0.5      1        2 
  23  chr23_31081989     ZGre    A    G        0      0        2 
  23  chr23_31081989     ZHar    A    G        0      0        2 
  23  chr23_31081989   Sample    A    G        0      0        2 
  23  chr23_31089270     AAsi    A    G        0      0        2 
  23  chr23_31089270     AKia    A    G        1      2        2 
  23  chr23_31089270     AOna    A    G        0      0        2 
  23  chr23_31089270     ASom    A    G        0      0        2 
  23  chr23_31089270     HCab    A    G        0      0        2 
  23  chr23_31089270     HPrz    A    G        0      0        2 
  23  chr23_31089270     ZBoe    A    G        0      0        2 
  23  chr23_31089270     ZGre    A    G        0      0        2 
  23  chr23_31089270     ZHar    A    G        0      0        2 
  23  chr23_31089270   Sample    A    G        0      0        2 
  23  chr23_31090342     AAsi    T    C        0      0        2 
  23  chr23_31090342     AKia    T    C        0      0        2 
  23  chr23_31090342     AOna    T    C        0      0        2 
  23  chr23_31090342     ASom    T    C      0.5      1        2 
  23  chr23_31090342     HCab    T    C        0      0        2 
  23  chr23_31090342     HPrz    T    C        0      0        2 
  23  chr23_31090342     ZBoe    T    C        0      0        2 
  23  chr23_31090342     ZGre    T    C        0      0        2 
  23  chr23_31090342     ZHar    T    C        0      0        2 
  23  chr23_31090342   Sample    T    C        0      0        2 
  23  chr23_31095770     AAsi    A    G        0      0        2 
  23  chr23_31095770     AKia    A    G        0      0        2 
  23  chr23_31095770     AOna    A    G        0      0        2 
  23  chr23_31095770     ASom    A    G        0      0        2 
  23  chr23_31095770     HCab    A    G        0      0        2 
  23  chr23_31095770     HPrz    A    G        0      0        2 
  23  chr23_31095770     ZBoe    A    G        0      0        2 
  23  chr23_31095770     ZGre    A    G        0      0        2 
  23  chr23_31095770     ZHar    A    G      0.5      1        2 
  23  chr23_31095770   Sample    A    G        0      0        2 
  23  chr23_31100659     AAsi    T    C        0      0        2 
  23  chr23_31100659     AKia    T    C        0      0        2 
  23  chr23_31100659     AOna    T    C        0      0        2 
  23  chr23_31100659     ASom    T    C        0      0        2 
  23  chr23_31100659     HCab    T    C        0      0        2 
  23  chr23_31100659     HPrz    T    C        0      0        2 
  23  chr23_31100659     ZBoe    T    C      0.5      1        2 
  23  chr23_31100659     ZGre    T    C        0      0        2 
  23  chr23_31100659     ZHar    T    C        0      0        2 
  23  chr23_31100659   Sample    T    C        0      0        2 
  23  chr23_31103171     AAsi    A    G        0      0        2 
  23  chr23_31103171     AKia    A    G        0      0        2 
  23  chr23_31103171     AOna    A    G        0      0        2 
  23  chr23_31103171     ASom    A    G        0      0        2 
  23  chr23_31103171     HCab    A    G        0      0        2 
  23  chr23_31103171     HPrz    A    G        0      0        2 
  23  chr23_31103171     ZBoe    A    G      0.5      1        2 
  23  chr23_31103171     ZGre    A    G        0      0        2 
  23  chr23_31103171     ZHar    A    G        0      0        2 
  23  chr23_31103171   Sample    A    G        0      0        2 
  23  chr23_31104887     AAsi    C    A        0      0        2 
  23  chr23_31104887     AKia    C    A        0      0        2 
  23  chr23_31104887     AOna    C    A        1      2        2 
  23  chr23_31104887     ASom    C    A        0      0        2 
  23  chr23_31104887     HCab    C    A        0      0        2 
  23  chr23_31104887     HPrz    C    A        0      0        2 
  23  chr23_31104887     ZBoe    C    A        0      0        2 
  23  chr23_31104887     ZGre    C    A        0      0        2 
  23  chr23_31104887     ZHar    C    A        0      0        2 
  23  chr23_31104887   Sample    C    A        0      0        2 
  23  chr23_31105366     AAsi    T    C        0      0        2 
  23  chr23_31105366     AKia    T    C        0      0        2 
  23  chr23_31105366     AOna    T    C        0      0        2 
  23  chr23_31105366     ASom    T    C        0      0        2 
  23  chr23_31105366     HCab    T    C        1      2        2 
  23  chr23_31105366     HPrz    T    C        1      2        2 
  23  chr23_31105366     ZBoe    T    C        0      0        2 
  23  chr23_31105366     ZGre    T    C        0      0        2 
  23  chr23_31105366     ZHar    T    C        0      0        2 
  23  chr23_31105366   Sample    T    C        1      2        2 
  23  chr23_31107712     AAsi    G    A        0      0        2 
  23  chr23_31107712     AKia    G    A        0      0        2 
  23  chr23_31107712     AOna    G    A        0      0        2 
  23  chr23_31107712     ASom    G    A        0      0        2 
  23  chr23_31107712     HCab    G    A        1      2        2 
  23  chr23_31107712     HPrz    G    A        1      2        2 
  23  chr23_31107712     ZBoe    G    A        0      0        2 
  23  chr23_31107712     ZGre    G    A        0      0        2 
  23  chr23_31107712     ZHar    G    A        0      0        2 
  23  chr23_31107712   Sample    G    A        1      2        2 
  23  chr23_31126415     AAsi    C    A        0      0        2 
  23  chr23_31126415     AKia    C    A        0      0        2 
  23  chr23_31126415     AOna    C    A      0.5      1        2 
  23  chr23_31126415     ASom    C    A        0      0        2 
  23  chr23_31126415     HCab    C    A        0      0        2 
  23  chr23_31126415     HPrz    C    A        0      0        2 
  23  chr23_31126415     ZBoe    C    A        0      0        2 
  23  chr23_31126415     ZGre    C    A        0      0        2 
  23  chr23_31126415     ZHar    C    A        0      0        2 
  23  chr23_31126415   Sample    C    A        0      0        2 
  23  chr23_31132732     AAsi    T    G        0      0        2 
  23  chr23_31132732     AKia    T    G        0      0        2 
  23  chr23_31132732     AOna    T    G        0      0        2 
  23  chr23_31132732     ASom    T    G      0.5      1        2 
  23  chr23_31132732     HCab    T    G        0      0        2 
  23  chr23_31132732     HPrz    T    G        0      0        2 
  23  chr23_31132732     ZBoe    T    G        0      0        2 
  23  chr23_31132732     ZGre    T    G        0      0        2 
  23  chr23_31132732     ZHar    T    G        0      0        2 
  23  chr23_31132732   Sample    T    G        0      0        2 
  23  chr23_31134921     AAsi    C    T        0      0        2 
  23  chr23_31134921     AKia    C    T        0      0        2 
  23  chr23_31134921     AOna    C    T        0      0        2 
  23  chr23_31134921     ASom    C    T        0      0        2 
  23  chr23_31134921     HCab    C    T        1      2        2 
  23  chr23_31134921     HPrz    C    T        1      2        2 
  23  chr23_31134921     ZBoe    C    T        0      0        2 
  23  chr23_31134921     ZGre    C    T        0      0        2 
  23  chr23_31134921     ZHar    C    T        1      2        2 
  23  chr23_31134921   Sample    C    T        1      2        2 
  23  chr23_31137902     AAsi    A    T        0      0        2 
  23  chr23_31137902     AKia    A    T        1      2        2 
  23  chr23_31137902     AOna    A    T        0      0        2 
  23  chr23_31137902     ASom    A    T        0      0        2 
  23  chr23_31137902     HCab    A    T        0      0        2 
  23  chr23_31137902     HPrz    A    T        0      0        2 
  23  chr23_31137902     ZBoe    A    T        0      0        2 
  23  chr23_31137902     ZGre    A    T        0      0        2 
  23  chr23_31137902     ZHar    A    T        0      0        2 
  23  chr23_31137902   Sample    A    T        0      0        2 
  23  chr23_31146166     AAsi    G    A        0      0        2 
  23  chr23_31146166     AKia    G    A        0      0        2 
  23  chr23_31146166     AOna    G    A        0      0        2 
  23  chr23_31146166     ASom    G    A        0      0        2 
  23  chr23_31146166     HCab    G    A        1      2        2 
  23  chr23_31146166     HPrz    G    A        1      2        2 
  23  chr23_31146166     ZBoe    G    A        0      0        2 
  23  chr23_31146166     ZGre    G    A        1      2        2 
  23  chr23_31146166     ZHar    G    A        0      0        2 
  23  chr23_31146166   Sample    G    A        1      2        2 
  23  chr23_31146731     AAsi    A    G        0      0        2 
  23  chr23_31146731     AKia    A    G        0      0        2 
  23  chr23_31146731     AOna    A    G        0      0        2 
  23  chr23_31146731     ASom    A    G        0      0        2 
  23  chr23_31146731     HCab    A    G        1      2        2 
  23  chr23_31146731     HPrz    A    G        0      0        2 
  23  chr23_31146731     ZBoe    A    G        0      0        2 
  23  chr23_31146731     ZGre    A    G        0      0        2 
  23  chr23_31146731     ZHar    A    G        0      0        2 
  23  chr23_31146731   Sample    A    G        0      0        2 
  23  chr23_31157440     AAsi    A    G        0      0        2 
  23  chr23_31157440     AKia    A    G        0      0        2 
  23  chr23_31157440     AOna    A    G        0      0        2 
  23  chr23_31157440     ASom    A    G        0      0        2 
  23  chr23_31157440     HCab    A    G        0      0        2 
  23  chr23_31157440     HPrz    A    G        0      0        2 
  23  chr23_31157440     ZBoe    A    G        0      0        2 
  23  chr23_31157440     ZGre    A    G        1      2        2 
  23  chr23_31157440     ZHar    A    G        0      0        2 
  23  chr23_31157440   Sample    A    G        0      0        2 
  23  chr23_31158379     AAsi    C    G        1      2        2 
  23  chr23_31158379     AKia    C    G        1      2        2 
  23  chr23_31158379     AOna    C    G        1      2        2 
  23  chr23_31158379     ASom    C    G        1      2        2 
  23  chr23_31158379     HCab    C    G        0      0        2 
  23  chr23_31158379     HPrz    C    G        0      0        2 
  23  chr23_31158379     ZBoe    C    G        0      0        2 
  23  chr23_31158379     ZGre    C    G        0      0        2 
  23  chr23_31158379     ZHar    C    G        0      0        2 
  23  chr23_31158379   Sample    C    G        0      0        2 
  23  chr23_31160522     AAsi    A    T        1      2        2 
  23  chr23_31160522     AKia    A    T        1      2        2 
  23  chr23_31160522     AOna    A    T        1      2        2 
  23  chr23_31160522     ASom    A    T        1      2        2 
  23  chr23_31160522     HCab    A    T        0      0        2 
  23  chr23_31160522     HPrz    A    T        0      0        2 
  23  chr23_31160522     ZBoe    A    T        0      0        2 
  23  chr23_31160522     ZGre    A    T        0      0        2 
  23  chr23_31160522     ZHar    A    T        0      0        2 
  23  chr23_31160522   Sample    A    T        0      0        2 
  23  chr23_31168042     AAsi    T    C        1      2        2 
  23  chr23_31168042     AKia    T    C      0.5      1        2 
  23  chr23_31168042     AOna    T    C      0.5      1        2 
  23  chr23_31168042     ASom    T    C        1      2        2 
  23  chr23_31168042     HCab    T    C        0      0        2 
  23  chr23_31168042     HPrz    T    C        0      0        2 
  23  chr23_31168042     ZBoe    T    C        0      0        2 
  23  chr23_31168042     ZGre    T    C        0      0        2 
  23  chr23_31168042     ZHar    T    C        0      0        2 
  23  chr23_31168042   Sample    T    C        0      0        2 
  23  chr23_31179441     AAsi    A    G        0      0        2 
  23  chr23_31179441     AKia    A    G        0      0        2 
  23  chr23_31179441     AOna    A    G        0      0        2 
  23  chr23_31179441     ASom    A    G        0      0        2 
  23  chr23_31179441     HCab    A    G        1      2        2 
  23  chr23_31179441     HPrz    A    G        1      2        2 
  23  chr23_31179441     ZBoe    A    G        0      0        2 
  23  chr23_31179441     ZGre    A    G        0      0        2 
  23  chr23_31179441     ZHar    A    G        0      0        2 
  23  chr23_31179441   Sample    A    G        1      2        2 
  23  chr23_31186723     AAsi    T    C        0      0        2 
  23  chr23_31186723     AKia    T    C        0      0        2 
  23  chr23_31186723     AOna    T    C        0      0        2 
  23  chr23_31186723     ASom    T    C        0      0        2 
  23  chr23_31186723     HCab    T    C        0      0        2 
  23  chr23_31186723     HPrz    T    C        0      0        2 
  23  chr23_31186723     ZBoe    T    C        0      0        2 
  23  chr23_31186723     ZGre    T    C        0      0        2 
  23  chr23_31186723     ZHar    T    C        1      2        2 
  23  chr23_31186723   Sample    T    C        0      0        2 
  23  chr23_31188625     AAsi    T    G        0      0        2 
  23  chr23_31188625     AKia    T    G        0      0        2 
  23  chr23_31188625     AOna    T    G        0      0        2 
  23  chr23_31188625     ASom    T    G        0      0        2 
  23  chr23_31188625     HCab    T    G        1      2        2 
  23  chr23_31188625     HPrz    T    G        1      2        2 
  23  chr23_31188625     ZBoe    T    G        0      0        2 
  23  chr23_31188625     ZGre    T    G        0      0        2 
  23  chr23_31188625     ZHar    T    G        0      0        2 
  23  chr23_31188625   Sample    T    G        1      2        2 
  23  chr23_31189167     AAsi    T    A        0      0        2 
  23  chr23_31189167     AKia    T    A        0      0        2 
  23  chr23_31189167     AOna    T    A        0      0        2 
  23  chr23_31189167     ASom    T    A        0      0        2 
  23  chr23_31189167     HCab    T    A        0      0        2 
  23  chr23_31189167     HPrz    T    A        0      0        2 
  23  chr23_31189167     ZBoe    T    A        0      0        2 
  23  chr23_31189167     ZGre    T    A        1      2        2 
  23  chr23_31189167     ZHar    T    A        0      0        2 
  23  chr23_31189167   Sample    T    A        0      0        2 
  23  chr23_31201975     AAsi    C    G        0      0        2 
  23  chr23_31201975     AKia    C    G        0      0        2 
  23  chr23_31201975     AOna    C    G        0      0        2 
  23  chr23_31201975     ASom    C    G        0      0        2 
  23  chr23_31201975     HCab    C    G        0      0        2 
  23  chr23_31201975     HPrz    C    G        0      0        2 
  23  chr23_31201975     ZBoe    C    G        0      0        2 
  23  chr23_31201975     ZGre    C    G        1      2        2 
  23  chr23_31201975     ZHar    C    G        0      0        2 
  23  chr23_31201975   Sample    C    G        0      0        2 
  23  chr23_31212320     AAsi    A    G        0      0        2 
  23  chr23_31212320     AKia    A    G        0      0        2 
  23  chr23_31212320     AOna    A    G        0      0        2 
  23  chr23_31212320     ASom    A    G        0      0        2 
  23  chr23_31212320     HCab    A    G        0      0        2 
  23  chr23_31212320     HPrz    A    G        0      0        2 
  23  chr23_31212320     ZBoe    A    G        0      0        2 
  23  chr23_31212320     ZGre    A    G        0      0        2 
  23  chr23_31212320     ZHar    A    G        1      2        2 
  23  chr23_31212320   Sample    A    G        0      0        2 
  23  chr23_31212636     AAsi    A    G        0      0        2 
  23  chr23_31212636     AKia    A    G        0      0        2 
  23  chr23_31212636     AOna    A    G        0      0        2 
  23  chr23_31212636     ASom    A    G        0      0        2 
  23  chr23_31212636     HCab    A    G        0      0        2 
  23  chr23_31212636     HPrz    A    G        0      0        2 
  23  chr23_31212636     ZBoe    A    G        0      0        2 
  23  chr23_31212636     ZGre    A    G        0      0        2 
  23  chr23_31212636     ZHar    A    G        1      2        2 
  23  chr23_31212636   Sample    A    G        0      0        2 
  23  chr23_31220905     AAsi    C    G        0      0        2 
  23  chr23_31220905     AKia    C    G        1      2        2 
  23  chr23_31220905     AOna    C    G        0      0        2 
  23  chr23_31220905     ASom    C    G        0      0        2 
  23  chr23_31220905     HCab    C    G        0      0        2 
  23  chr23_31220905     HPrz    C    G        0      0        2 
  23  chr23_31220905     ZBoe    C    G        0      0        2 
  23  chr23_31220905     ZGre    C    G        0      0        2 
  23  chr23_31220905     ZHar    C    G        0      0        2 
  23  chr23_31220905   Sample    C    G        0      0        2 
  23  chr23_31227940     AAsi    T    C        0      0        2 
  23  chr23_31227940     AKia    T    C        0      0        2 
  23  chr23_31227940     AOna    T    C        0      0        2 
  23  chr23_31227940     ASom    T    C        0      0        2 
  23  chr23_31227940     HCab    T    C        0      0        2 
  23  chr23_31227940     HPrz    T    C        0      0        2 
  23  chr23_31227940     ZBoe    T    C        0      0        2 
  23  chr23_31227940     ZGre    T    C      0.5      1        2 
  23  chr23_31227940     ZHar    T    C        0      0        2 
  23  chr23_31227940   Sample    T    C        0      0        2 
  23  chr23_31236392     AAsi    C    T        0      0        2 
  23  chr23_31236392     AKia    C    T        0      0        2 
  23  chr23_31236392     AOna    C    T        0      0        2 
  23  chr23_31236392     ASom    C    T        0      0        2 
  23  chr23_31236392     HCab    C    T        1      2        2 
  23  chr23_31236392     HPrz    C    T      0.5      1        2 
  23  chr23_31236392     ZBoe    C    T        0      0        2 
  23  chr23_31236392     ZGre    C    T        0      0        2 
  23  chr23_31236392     ZHar    C    T        0      0        2 
  23  chr23_31236392   Sample    C    T        1      2        2 
  23  chr23_31244557     AAsi    A    G        0      0        2 
  23  chr23_31244557     AKia    A    G        0      0        2 
  23  chr23_31244557     AOna    A    G        0      0        2 
  23  chr23_31244557     ASom    A    G        0      0        2 
  23  chr23_31244557     HCab    A    G        0      0        2 
  23  chr23_31244557     HPrz    A    G      0.5      1        2 
  23  chr23_31244557     ZBoe    A    G        0      0        2 
  23  chr23_31244557     ZGre    A    G        0      0        2 
  23  chr23_31244557     ZHar    A    G        0      0        2 
  23  chr23_31244557   Sample    A    G        0      0        2 
  23  chr23_31249888     AAsi    T    C        0      0        2 
  23  chr23_31249888     AKia    T    C        0      0        2 
  23  chr23_31249888     AOna    T    C        0      0        2 
  23  chr23_31249888     ASom    T    C        0      0        2 
  23  chr23_31249888     HCab    T    C        0      0        2 
  23  chr23_31249888     HPrz    T    C        0      0        2 
  23  chr23_31249888     ZBoe    T    C        1      2        2 
  23  chr23_31249888     ZGre    T    C        1      2        2 
  23  chr23_31249888     ZHar    T    C        0      0        2 
  23  chr23_31249888   Sample    T    C        0      0        2 
  23  chr23_31253353     AAsi    T    C        0      0        2 
  23  chr23_31253353     AKia    T    C        0      0        2 
  23  chr23_31253353     AOna    T    C        0      0        2 
  23  chr23_31253353     ASom    T    C        0      0        2 
  23  chr23_31253353     HCab    T    C        1      2        2 
  23  chr23_31253353     HPrz    T    C        1      2        2 
  23  chr23_31253353     ZBoe    T    C        0      0        2 
  23  chr23_31253353     ZGre    T    C        0      0        2 
  23  chr23_31253353     ZHar    T    C        0      0        2 
  23  chr23_31253353   Sample    T    C        1      2        2 
  23  chr23_31255960     AAsi    T    G        0      0        2 
  23  chr23_31255960     AKia    T    G        0      0        2 
  23  chr23_31255960     AOna    T    G        0      0        2 
  23  chr23_31255960     ASom    T    G        0      0        2 
  23  chr23_31255960     HCab    T    G        0      0        2 
  23  chr23_31255960     HPrz    T    G      0.5      1        2 
  23  chr23_31255960     ZBoe    T    G        0      0        2 
  23  chr23_31255960     ZGre    T    G        0      0        2 
  23  chr23_31255960     ZHar    T    G        0      0        2 
  23  chr23_31255960   Sample    T    G        0      0        2 
  23  chr23_31256321     AAsi    A    G        0      0        2 
  23  chr23_31256321     AKia    A    G        0      0        2 
  23  chr23_31256321     AOna    A    G        0      0        2 
  23  chr23_31256321     ASom    A    G        0      0        2 
  23  chr23_31256321     HCab    A    G        0      0        2 
  23  chr23_31256321     HPrz    A    G        0      0        2 
  23  chr23_31256321     ZBoe    A    G        0      0        2 
  23  chr23_31256321     ZGre    A    G      0.5      1        2 
  23  chr23_31256321     ZHar    A    G        0      0        2 
  23  chr23_31256321   Sample    A    G        0      0        2 
  23  chr23_31259205     AAsi    C    T        0      0        2 
  23  chr23_31259205     AKia    C    T        0      0        2 
  23  chr23_31259205     AOna    C    T        0      0        2 
  23  chr23_31259205     ASom    C    T        0      0        2 
  23  chr23_31259205     HCab    C    T        1      2        2 
  23  chr23_31259205     HPrz    C    T        1      2        2 
  23  chr23_31259205     ZBoe    C    T        0      0        2 
  23  chr23_31259205     ZGre    C    T        0      0        2 
  23  chr23_31259205     ZHar    C    T        0      0        2 
  23  chr23_31259205   Sample    C    T        1      2        2 
  23  chr23_31262410     AAsi    T    C        1      2        2 
  23  chr23_31262410     AKia    T    C        0      0        2 
  23  chr23_31262410     AOna    T    C        0      0        2 
  23  chr23_31262410     ASom    T    C        1      2        2 
  23  chr23_31262410     HCab    T    C        0      0        2 
  23  chr23_31262410     HPrz    T    C        0      0        2 
  23  chr23_31262410     ZBoe    T    C        0      0        2 
  23  chr23_31262410     ZGre    T    C        0      0        2 
  23  chr23_31262410     ZHar    T    C        0      0        2 
  23  chr23_31262410   Sample    T    C        0      0        2 
  23  chr23_31263786     AAsi    G    A        0      0        2 
  23  chr23_31263786     AKia    G    A        0      0        2 
  23  chr23_31263786     AOna    G    A        0      0        2 
  23  chr23_31263786     ASom    G    A        0      0        2 
  23  chr23_31263786     HCab    G    A        1      2        2 
  23  chr23_31263786     HPrz    G    A        1      2        2 
  23  chr23_31263786     ZBoe    G    A        0      0        2 
  23  chr23_31263786     ZGre    G    A        0      0        2 
  23  chr23_31263786     ZHar    G    A        0      0        2 
  23  chr23_31263786   Sample    G    A        1      2        2 
  23  chr23_31264935     AAsi    G    A      0.5      1        2 
  23  chr23_31264935     AKia    G    A        0      0        2 
  23  chr23_31264935     AOna    G    A        0      0        2 
  23  chr23_31264935     ASom    G    A        0      0        2 
  23  chr23_31264935     HCab    G    A        0      0        2 
  23  chr23_31264935     HPrz    G    A        0      0        2 
  23  chr23_31264935     ZBoe    G    A        0      0        2 
  23  chr23_31264935     ZGre    G    A        0      0        2 
  23  chr23_31264935     ZHar    G    A        0      0        2 
  23  chr23_31264935   Sample    G    A        0      0        2 
  23  chr23_31266633     AAsi    T    A        0      0        2 
  23  chr23_31266633     AKia    T    A        0      0        2 
  23  chr23_31266633     AOna    T    A        0      0        2 
  23  chr23_31266633     ASom    T    A        0      0        2 
  23  chr23_31266633     HCab    T    A        1      2        2 
  23  chr23_31266633     HPrz    T    A        1      2        2 
  23  chr23_31266633     ZBoe    T    A        0      0        2 
  23  chr23_31266633     ZGre    T    A        0      0        2 
  23  chr23_31266633     ZHar    T    A        0      0        2 
  23  chr23_31266633   Sample    T    A        1      2        2 
  23  chr23_31278735     AAsi    G    C        0      0        2 
  23  chr23_31278735     AKia    G    C        0      0        2 
  23  chr23_31278735     AOna    G    C        0      0        2 
  23  chr23_31278735     ASom    G    C        0      0        2 
  23  chr23_31278735     HCab    G    C        0      0        2 
  23  chr23_31278735     HPrz    G    C        0      0        2 
  23  chr23_31278735     ZBoe    G    C        0      0        2 
  23  chr23_31278735     ZGre    G    C        0      0        2 
  23  chr23_31278735     ZHar    G    C      0.5      1        2 
  23  chr23_31278735   Sample    G    C        0      0        2 
  23  chr23_31280922     AAsi    A    G        1      2        2 
  23  chr23_31280922     AKia    A    G        0      0        2 
  23  chr23_31280922     AOna    A    G        0      0        2 
  23  chr23_31280922     ASom    A    G        1      2        2 
  23  chr23_31280922     HCab    A    G        0      0        2 
  23  chr23_31280922     HPrz    A    G        0      0        2 
  23  chr23_31280922     ZBoe    A    G        0      0        2 
  23  chr23_31280922     ZGre    A    G        0      0        2 
  23  chr23_31280922     ZHar    A    G        0      0        2 
  23  chr23_31280922   Sample    A    G        0      0        2 
  23  chr23_31298485     AAsi    G    A        0      0        2 
  23  chr23_31298485     AKia    G    A        0      0        2 
  23  chr23_31298485     AOna    G    A        0      0        2 
  23  chr23_31298485     ASom    G    A        0      0        2 
  23  chr23_31298485     HCab    G    A        0      0        2 
  23  chr23_31298485     HPrz    G    A        0      0        2 
  23  chr23_31298485     ZBoe    G    A        0      0        2 
  23  chr23_31298485     ZGre    G    A      0.5      1        2 
  23  chr23_31298485     ZHar    G    A        0      0        2 
  23  chr23_31298485   Sample    G    A        0      0        2 
  23  chr23_31301399     AAsi    A    C        0      0        2 
  23  chr23_31301399     AKia    A    C        0      0        2 
  23  chr23_31301399     AOna    A    C        0      0        2 
  23  chr23_31301399     ASom    A    C        0      0        2 
  23  chr23_31301399     HCab    A    C        0      0        2 
  23  chr23_31301399     HPrz    A    C      0.5      1        2 
  23  chr23_31301399     ZBoe    A    C        0      0        2 
  23  chr23_31301399     ZGre    A    C        0      0        2 
  23  chr23_31301399     ZHar    A    C        0      0        2 
  23  chr23_31301399   Sample    A    C        0      0        2 
  23  chr23_31302076     AAsi    C    T        0      0        2 
  23  chr23_31302076     AKia    C    T        0      0        2 
  23  chr23_31302076     AOna    C    T        0      0        2 
  23  chr23_31302076     ASom    C    T        0      0        2 
  23  chr23_31302076     HCab    C    T        0      0        2 
  23  chr23_31302076     HPrz    C    T        0      0        2 
  23  chr23_31302076     ZBoe    C    T        0      0        2 
  23  chr23_31302076     ZGre    C    T      0.5      1        2 
  23  chr23_31302076     ZHar    C    T        0      0        2 
  23  chr23_31302076   Sample    C    T        0      0        2 
  23  chr23_31305058     AAsi    C    T        0      0        2 
  23  chr23_31305058     AKia    C    T        0      0        2 
  23  chr23_31305058     AOna    C    T        0      0        2 
  23  chr23_31305058     ASom    C    T        0      0        2 
  23  chr23_31305058     HCab    C    T        0      0        2 
  23  chr23_31305058     HPrz    C    T        0      0        2 
  23  chr23_31305058     ZBoe    C    T        0      0        2 
  23  chr23_31305058     ZGre    C    T      0.5      1        2 
  23  chr23_31305058     ZHar    C    T        0      0        2 
  23  chr23_31305058   Sample    C    T        0      0        2 
  23  chr23_31311298     AAsi    G    T        0      0        2 
  23  chr23_31311298     AKia    G    T        1      2        2 
  23  chr23_31311298     AOna    G    T        0      0        2 
  23  chr23_31311298     ASom    G    T        0      0        2 
  23  chr23_31311298     HCab    G    T        0      0        2 
  23  chr23_31311298     HPrz    G    T        0      0        2 
  23  chr23_31311298     ZBoe    G    T        0      0        2 
  23  chr23_31311298     ZGre    G    T        0      0        2 
  23  chr23_31311298     ZHar    G    T        0      0        2 
  23  chr23_31311298   Sample    G    T        0      0        2 
  23  chr23_31311423     AAsi    A    G        0      0        2 
  23  chr23_31311423     AKia    A    G        0      0        2 
  23  chr23_31311423     AOna    A    G        1      2        2 
  23  chr23_31311423     ASom    A    G        0      0        2 
  23  chr23_31311423     HCab    A    G        0      0        2 
  23  chr23_31311423     HPrz    A    G        0      0        2 
  23  chr23_31311423     ZBoe    A    G        0      0        2 
  23  chr23_31311423     ZGre    A    G        0      0        2 
  23  chr23_31311423     ZHar    A    G        0      0        2 
  23  chr23_31311423   Sample    A    G        0      0        2 
  23  chr23_31311477     AAsi    T    A        0      0        2 
  23  chr23_31311477     AKia    T    A        0      0        2 
  23  chr23_31311477     AOna    T    A        0      0        2 
  23  chr23_31311477     ASom    T    A        0      0        2 
  23  chr23_31311477     HCab    T    A        0      0        2 
  23  chr23_31311477     HPrz    T    A        0      0        2 
  23  chr23_31311477     ZBoe    T    A        0      0        2 
  23  chr23_31311477     ZGre    T    A        0      0        2 
  23  chr23_31311477     ZHar    T    A      0.5      1        2 
  23  chr23_31311477   Sample    T    A        0      0        2 
  23  chr23_31341163     AAsi    C    T        0      0        2 
  23  chr23_31341163     AKia    C    T        0      0        2 
  23  chr23_31341163     AOna    C    T        0      0        2 
  23  chr23_31341163     ASom    C    T        0      0        2 
  23  chr23_31341163     HCab    C    T        0      0        2 
  23  chr23_31341163     HPrz    C    T        0      0        2 
  23  chr23_31341163     ZBoe    C    T        0      0        2 
  23  chr23_31341163     ZGre    C    T        1      2        2 
  23  chr23_31341163     ZHar    C    T        0      0        2 
  23  chr23_31341163   Sample    C    T        0      0        2 
  23  chr23_31345504     AAsi    C    G        1      2        2 
  23  chr23_31345504     AKia    C    G        0      0        2 
  23  chr23_31345504     AOna    C    G        0      0        2 
  23  chr23_31345504     ASom    C    G        1      2        2 
  23  chr23_31345504     HCab    C    G        0      0        2 
  23  chr23_31345504     HPrz    C    G        0      0        2 
  23  chr23_31345504     ZBoe    C    G        0      0        2 
  23  chr23_31345504     ZGre    C    G        0      0        2 
  23  chr23_31345504     ZHar    C    G        0      0        2 
  23  chr23_31345504   Sample    C    G        0      0        2 
  23  chr23_31348162     AAsi    C    T        0      0        2 
  23  chr23_31348162     AKia    C    T        0      0        2 
  23  chr23_31348162     AOna    C    T        0      0        2 
  23  chr23_31348162     ASom    C    T        0      0        2 
  23  chr23_31348162     HCab    C    T        0      0        2 
  23  chr23_31348162     HPrz    C    T        0      0        2 
  23  chr23_31348162     ZBoe    C    T      0.5      1        2 
  23  chr23_31348162     ZGre    C    T        0      0        2 
  23  chr23_31348162     ZHar    C    T        0      0        2 
  23  chr23_31348162   Sample    C    T        0      0        2 
  23  chr23_31369124     AAsi    C    T        0      0        2 
  23  chr23_31369124     AKia    C    T        0      0        2 
  23  chr23_31369124     AOna    C    T        0      0        2 
  23  chr23_31369124     ASom    C    T        0      0        2 
  23  chr23_31369124     HCab    C    T        1      2        2 
  23  chr23_31369124     HPrz    C    T        1      2        2 
  23  chr23_31369124     ZBoe    C    T        0      0        2 
  23  chr23_31369124     ZGre    C    T        0      0        2 
  23  chr23_31369124     ZHar    C    T        0      0        2 
  23  chr23_31369124   Sample    C    T        1      2        2 
  23  chr23_31370224     AAsi    C    T        0      0        2 
  23  chr23_31370224     AKia    C    T        0      0        2 
  23  chr23_31370224     AOna    C    T        0      0        2 
  23  chr23_31370224     ASom    C    T      0.5      1        2 
  23  chr23_31370224     HCab    C    T        0      0        2 
  23  chr23_31370224     HPrz    C    T        0      0        2 
  23  chr23_31370224     ZBoe    C    T        0      0        2 
  23  chr23_31370224     ZGre    C    T        0      0        2 
  23  chr23_31370224     ZHar    C    T        0      0        2 
  23  chr23_31370224   Sample    C    T        0      0        2 
  23  chr23_31381023     AAsi    C    T        0      0        2 
  23  chr23_31381023     AKia    C    T        0      0        2 
  23  chr23_31381023     AOna    C    T        0      0        2 
  23  chr23_31381023     ASom    C    T        0      0        2 
  23  chr23_31381023     HCab    C    T        1      2        2 
  23  chr23_31381023     HPrz    C    T        1      2        2 
  23  chr23_31381023     ZBoe    C    T        0      0        2 
  23  chr23_31381023     ZGre    C    T        0      0        2 
  23  chr23_31381023     ZHar    C    T        0      0        2 
  23  chr23_31381023   Sample    C    T        1      2        2 
  23  chr23_31388440     AAsi    C    G        0      0        2 
  23  chr23_31388440     AKia    C    G        0      0        2 
  23  chr23_31388440     AOna    C    G      0.5      1        2 
  23  chr23_31388440     ASom    C    G        0      0        2 
  23  chr23_31388440     HCab    C    G        0      0        2 
  23  chr23_31388440     HPrz    C    G        0      0        2 
  23  chr23_31388440     ZBoe    C    G        0      0        2 
  23  chr23_31388440     ZGre    C    G        0      0        2 
  23  chr23_31388440     ZHar    C    G        0      0        2 
  23  chr23_31388440   Sample    C    G        0      0        2 
  23  chr23_31388654     AAsi    A    G        0      0        2 
  23  chr23_31388654     AKia    A    G        0      0        2 
  23  chr23_31388654     AOna    A    G        0      0        2 
  23  chr23_31388654     ASom    A    G        0      0        2 
  23  chr23_31388654     HCab    A    G        1      2        2 
  23  chr23_31388654     HPrz    A    G        0      0        2 
  23  chr23_31388654     ZBoe    A    G        0      0        2 
  23  chr23_31388654     ZGre    A    G        0      0        2 
  23  chr23_31388654     ZHar    A    G        0      0        2 
  23  chr23_31388654   Sample    A    G        0      0        2 
  23  chr23_31391689     AAsi    A    T        0      0        2 
  23  chr23_31391689     AKia    A    T        0      0        2 
  23  chr23_31391689     AOna    A    T        0      0        2 
  23  chr23_31391689     ASom    A    T        0      0        2 
  23  chr23_31391689     HCab    A    T        1      2        2 
  23  chr23_31391689     HPrz    A    T        1      2        2 
  23  chr23_31391689     ZBoe    A    T        0      0        2 
  23  chr23_31391689     ZGre    A    T        0      0        2 
  23  chr23_31391689     ZHar    A    T        0      0        2 
  23  chr23_31391689   Sample    A    T        1      2        2 
  23  chr23_31391978     AAsi    G    C        0      0        2 
  23  chr23_31391978     AKia    G    C        0      0        2 
  23  chr23_31391978     AOna    G    C        0      0        2 
  23  chr23_31391978     ASom    G    C        0      0        2 
  23  chr23_31391978     HCab    G    C        1      2        2 
  23  chr23_31391978     HPrz    G    C        1      2        2 
  23  chr23_31391978     ZBoe    G    C        0      0        2 
  23  chr23_31391978     ZGre    G    C        0      0        2 
  23  chr23_31391978     ZHar    G    C        0      0        2 
  23  chr23_31391978   Sample    G    C        1      2        2 
  23  chr23_31392272     AAsi    A    T        0      0        2 
  23  chr23_31392272     AKia    A    T        0      0        2 
  23  chr23_31392272     AOna    A    T        0      0        2 
  23  chr23_31392272     ASom    A    T        0      0        2 
  23  chr23_31392272     HCab    A    T        0      0        2 
  23  chr23_31392272     HPrz    A    T        0      0        2 
  23  chr23_31392272     ZBoe    A    T        0      0        2 
  23  chr23_31392272     ZGre    A    T      0.5      1        2 
  23  chr23_31392272     ZHar    A    T        0      0        2 
  23  chr23_31392272   Sample    A    T        0      0        2 
  23  chr23_31395047     AAsi    T    C        0      0        2 
  23  chr23_31395047     AKia    T    C        0      0        2 
  23  chr23_31395047     AOna    T    C      0.5      1        2 
  23  chr23_31395047     ASom    T    C        0      0        2 
  23  chr23_31395047     HCab    T    C        0      0        2 
  23  chr23_31395047     HPrz    T    C        0      0        2 
  23  chr23_31395047     ZBoe    T    C        0      0        2 
  23  chr23_31395047     ZGre    T    C        0      0        2 
  23  chr23_31395047     ZHar    T    C        0      0        2 
  23  chr23_31395047   Sample    T    C        0      0        2 
  23  chr23_31408829     AAsi    A    C        0      0        2 
  23  chr23_31408829     AKia    A    C        0      0        2 
  23  chr23_31408829     AOna    A    C        0      0        2 
  23  chr23_31408829     ASom    A    C        0      0        2 
  23  chr23_31408829     HCab    A    C        1      2        2 
  23  chr23_31408829     HPrz    A    C        1      2        2 
  23  chr23_31408829     ZBoe    A    C        0      0        2 
  23  chr23_31408829     ZGre    A    C        0      0        2 
  23  chr23_31408829     ZHar    A    C        0      0        2 
  23  chr23_31408829   Sample    A    C        1      2        2 
  23  chr23_31410748     AAsi    T    C        0      0        2 
  23  chr23_31410748     AKia    T    C        0      0        2 
  23  chr23_31410748     AOna    T    C        0      0        2 
  23  chr23_31410748     ASom    T    C        0      0        2 
  23  chr23_31410748     HCab    T    C        0      0        2 
  23  chr23_31410748     HPrz    T    C        0      0        2 
  23  chr23_31410748     ZBoe    T    C        0      0        2 
  23  chr23_31410748     ZGre    T    C      0.5      1        2 
  23  chr23_31410748     ZHar    T    C        0      0        2 
  23  chr23_31410748   Sample    T    C        0      0        2 
  23  chr23_31417043     AAsi    T    C        0      0        2 
  23  chr23_31417043     AKia    T    C        0      0        2 
  23  chr23_31417043     AOna    T    C        0      0        2 
  23  chr23_31417043     ASom    T    C        0      0        2 
  23  chr23_31417043     HCab    T    C        1      2        2 
  23  chr23_31417043     HPrz    T    C        1      2        2 
  23  chr23_31417043     ZBoe    T    C        0      0        2 
  23  chr23_31417043     ZGre    T    C        0      0        2 
  23  chr23_31417043     ZHar    T    C        0      0        2 
  23  chr23_31417043   Sample    T    C        1      2        2 
  23  chr23_31427629     AAsi    C    T        1      2        2 
  23  chr23_31427629     AKia    C    T        1      2        2 
  23  chr23_31427629     AOna    C    T      0.5      1        2 
  23  chr23_31427629     ASom    C    T        1      2        2 
  23  chr23_31427629     HCab    C    T        0      0        2 
  23  chr23_31427629     HPrz    C    T        0      0        2 
  23  chr23_31427629     ZBoe    C    T        0      0        2 
  23  chr23_31427629     ZGre    C    T        0      0        2 
  23  chr23_31427629     ZHar    C    T        0      0        2 
  23  chr23_31427629   Sample    C    T        0      0        2 
  23  chr23_31439255     AAsi    G    A        1      2        2 
  23  chr23_31439255     AKia    G    A        0      0        2 
  23  chr23_31439255     AOna    G    A        0      0        2 
  23  chr23_31439255     ASom    G    A        1      2        2 
  23  chr23_31439255     HCab    G    A        0      0        2 
  23  chr23_31439255     HPrz    G    A        0      0        2 
  23  chr23_31439255     ZBoe    G    A        0      0        2 
  23  chr23_31439255     ZGre    G    A        0      0        2 
  23  chr23_31439255     ZHar    G    A        0      0        2 
  23  chr23_31439255   Sample    G    A        0      0        2 
  23  chr23_31446974     AAsi    G    A        0      0        2 
  23  chr23_31446974     AKia    G    A        0      0        2 
  23  chr23_31446974     AOna    G    A        0      0        2 
  23  chr23_31446974     ASom    G    A        0      0        2 
  23  chr23_31446974     HCab    G    A        0      0        2 
  23  chr23_31446974     HPrz    G    A        0      0        2 
  23  chr23_31446974     ZBoe    G    A        0      0        2 
  23  chr23_31446974     ZGre    G    A        0      0        2 
  23  chr23_31446974     ZHar    G    A      0.5      1        2 
  23  chr23_31446974   Sample    G    A        0      0        2 
  23  chr23_31450823     AAsi    T    C        0      0        2 
  23  chr23_31450823     AKia    T    C        0      0        2 
  23  chr23_31450823     AOna    T    C        0      0        2 
  23  chr23_31450823     ASom    T    C        0      0        2 
  23  chr23_31450823     HCab    T    C        1      2        2 
  23  chr23_31450823     HPrz    T    C        1      2        2 
  23  chr23_31450823     ZBoe    T    C        0      0        2 
  23  chr23_31450823     ZGre    T    C        0      0        2 
  23  chr23_31450823     ZHar    T    C        0      0        2 
  23  chr23_31450823   Sample    T    C        1      2        2 
  23  chr23_31453179     AAsi    A    T        1      2        2 
  23  chr23_31453179     AKia    A    T        0      0        2 
  23  chr23_31453179     AOna    A    T        0      0        2 
  23  chr23_31453179     ASom    A    T        0      0        2 
  23  chr23_31453179     HCab    A    T        0      0        2 
  23  chr23_31453179     HPrz    A    T        0      0        2 
  23  chr23_31453179     ZBoe    A    T        0      0        2 
  23  chr23_31453179     ZGre    A    T        0      0        2 
  23  chr23_31453179     ZHar    A    T        0      0        2 
  23  chr23_31453179   Sample    A    T        0      0        2 
  23  chr23_31459185     AAsi    G    A        0      0        2 
  23  chr23_31459185     AKia    G    A        0      0        2 
  23  chr23_31459185     AOna    G    A        0      0        2 
  23  chr23_31459185     ASom    G    A        0      0        2 
  23  chr23_31459185     HCab    G    A        1      2        2 
  23  chr23_31459185     HPrz    G    A        0      0        2 
  23  chr23_31459185     ZBoe    G    A        0      0        2 
  23  chr23_31459185     ZGre    G    A        0      0        2 
  23  chr23_31459185     ZHar    G    A        0      0        2 
  23  chr23_31459185   Sample    G    A        0      0        2 
  23  chr23_31459238     AAsi    C    A        0      0        2 
  23  chr23_31459238     AKia    C    A        1      2        2 
  23  chr23_31459238     AOna    C    A        1      2        2 
  23  chr23_31459238     ASom    C    A        0      0        2 
  23  chr23_31459238     HCab    C    A        0      0        2 
  23  chr23_31459238     HPrz    C    A        0      0        2 
  23  chr23_31459238     ZBoe    C    A        0      0        2 
  23  chr23_31459238     ZGre    C    A        0      0        2 
  23  chr23_31459238     ZHar    C    A        0      0        2 
  23  chr23_31459238   Sample    C    A        0      0        2 
  23  chr23_31462374     AAsi    A    G        0      0        2 
  23  chr23_31462374     AKia    A    G        0      0        2 
  23  chr23_31462374     AOna    A    G        0      0        2 
  23  chr23_31462374     ASom    A    G        0      0        2 
  23  chr23_31462374     HCab    A    G        1      2        2 
  23  chr23_31462374     HPrz    A    G        1      2        2 
  23  chr23_31462374     ZBoe    A    G        0      0        2 
  23  chr23_31462374     ZGre    A    G        0      0        2 
  23  chr23_31462374     ZHar    A    G        0      0        2 
  23  chr23_31462374   Sample    A    G        1      2        2 
  23  chr23_31462473     AAsi    G    A        0      0        2 
  23  chr23_31462473     AKia    G    A        0      0        2 
  23  chr23_31462473     AOna    G    A        0      0        2 
  23  chr23_31462473     ASom    G    A        0      0        2 
  23  chr23_31462473     HCab    G    A        1      2        2 
  23  chr23_31462473     HPrz    G    A        1      2        2 
  23  chr23_31462473     ZBoe    G    A        0      0        2 
  23  chr23_31462473     ZGre    G    A        0      0        2 
  23  chr23_31462473     ZHar    G    A        0      0        2 
  23  chr23_31462473   Sample    G    A        1      2        2 
  23  chr23_31475575     AAsi    T    C        0      0        2 
  23  chr23_31475575     AKia    T    C        0      0        2 
  23  chr23_31475575     AOna    T    C        0      0        2 
  23  chr23_31475575     ASom    T    C        0      0        2 
  23  chr23_31475575     HCab    T    C        0      0        2 
  23  chr23_31475575     HPrz    T    C        0      0        2 
  23  chr23_31475575     ZBoe    T    C        0      0        2 
  23  chr23_31475575     ZGre    T    C      0.5      1        2 
  23  chr23_31475575     ZHar    T    C        0      0        2 
  23  chr23_31475575   Sample    T    C        0      0        2 
  23  chr23_31480289     AAsi    A    G        0      0        2 
  23  chr23_31480289     AKia    A    G        0      0        2 
  23  chr23_31480289     AOna    A    G        0      0        2 
  23  chr23_31480289     ASom    A    G        0      0        2 
  23  chr23_31480289     HCab    A    G        1      2        2 
  23  chr23_31480289     HPrz    A    G        1      2        2 
  23  chr23_31480289     ZBoe    A    G        0      0        2 
  23  chr23_31480289     ZGre    A    G        0      0        2 
  23  chr23_31480289     ZHar    A    G        0      0        2 
  23  chr23_31480289   Sample    A    G        1      2        2 
  23  chr23_31481063     AAsi    A    C        0      0        2 
  23  chr23_31481063     AKia    A    C        0      0        2 
  23  chr23_31481063     AOna    A    C        0      0        2 
  23  chr23_31481063     ASom    A    C        0      0        2 
  23  chr23_31481063     HCab    A    C        0      0        2 
  23  chr23_31481063     HPrz    A    C        0      0        2 
  23  chr23_31481063     ZBoe    A    C        0      0        2 
  23  chr23_31481063     ZGre    A    C        0      0        2 
  23  chr23_31481063     ZHar    A    C        1      2        2 
  23  chr23_31481063   Sample    A    C        0      0        2 
  23  chr23_31491788     AAsi    C    T        0      0        2 
  23  chr23_31491788     AKia    C    T        0      0        2 
  23  chr23_31491788     AOna    C    T        0      0        2 
  23  chr23_31491788     ASom    C    T        0      0        2 
  23  chr23_31491788     HCab    C    T        0      0        2 
  23  chr23_31491788     HPrz    C    T        1      2        2 
  23  chr23_31491788     ZBoe    C    T        0      0        2 
  23  chr23_31491788     ZGre    C    T        0      0        2 
  23  chr23_31491788     ZHar    C    T        0      0        2 
  23  chr23_31491788   Sample    C    T        1      2        2 
  23  chr23_31503159     AAsi    A    G        0      0        2 
  23  chr23_31503159     AKia    A    G        0      0        2 
  23  chr23_31503159     AOna    A    G        0      0        2 
  23  chr23_31503159     ASom    A    G        0      0        2 
  23  chr23_31503159     HCab    A    G        0      0        2 
  23  chr23_31503159     HPrz    A    G        0      0        2 
  23  chr23_31503159     ZBoe    A    G      0.5      1        2 
  23  chr23_31503159     ZGre    A    G        0      0        2 
  23  chr23_31503159     ZHar    A    G        0      0        2 
  23  chr23_31503159   Sample    A    G        0      0        2 
  23  chr23_31504393     AAsi    A    G        1      2        2 
  23  chr23_31504393     AKia    A    G        0      0        2 
  23  chr23_31504393     AOna    A    G        0      0        2 
  23  chr23_31504393     ASom    A    G        0      0        2 
  23  chr23_31504393     HCab    A    G        0      0        2 
  23  chr23_31504393     HPrz    A    G        0      0        2 
  23  chr23_31504393     ZBoe    A    G        0      0        2 
  23  chr23_31504393     ZGre    A    G        0      0        2 
  23  chr23_31504393     ZHar    A    G        0      0        2 
  23  chr23_31504393   Sample    A    G        0      0        2 
  23  chr23_31504542     AAsi    G    T        0      0        2 
  23  chr23_31504542     AKia    G    T        0      0        2 
  23  chr23_31504542     AOna    G    T        0      0        2 
  23  chr23_31504542     ASom    G    T        0      0        2 
  23  chr23_31504542     HCab    G    T        1      2        2 
  23  chr23_31504542     HPrz    G    T        1      2        2 
  23  chr23_31504542     ZBoe    G    T        0      0        2 
  23  chr23_31504542     ZGre    G    T        0      0        2 
  23  chr23_31504542     ZHar    G    T        0      0        2 
  23  chr23_31504542   Sample    G    T        1      2        2 
  23  chr23_31510738     AAsi    A    C        0      0        2 
  23  chr23_31510738     AKia    A    C        0      0        2 
  23  chr23_31510738     AOna    A    C        0      0        2 
  23  chr23_31510738     ASom    A    C        0      0        2 
  23  chr23_31510738     HCab    A    C        0      0        2 
  23  chr23_31510738     HPrz    A    C        0      0        2 
  23  chr23_31510738     ZBoe    A    C      0.5      1        2 
  23  chr23_31510738     ZGre    A    C        0      0        2 
  23  chr23_31510738     ZHar    A    C        0      0        2 
  23  chr23_31510738   Sample    A    C        0      0        2 
  23  chr23_31526537     AAsi    G    C        0      0        2 
  23  chr23_31526537     AKia    G    C        0      0        2 
  23  chr23_31526537     AOna    G    C        0      0        2 
  23  chr23_31526537     ASom    G    C        0      0        2 
  23  chr23_31526537     HCab    G    C        1      2        2 
  23  chr23_31526537     HPrz    G    C        1      2        2 
  23  chr23_31526537     ZBoe    G    C        0      0        2 
  23  chr23_31526537     ZGre    G    C        0      0        2 
  23  chr23_31526537     ZHar    G    C        0      0        2 
  23  chr23_31526537   Sample    G    C        1      2        2 
  23  chr23_31529581     AAsi    T    G        0      0        2 
  23  chr23_31529581     AKia    T    G        0      0        2 
  23  chr23_31529581     AOna    T    G      0.5      1        2 
  23  chr23_31529581     ASom    T    G        0      0        2 
  23  chr23_31529581     HCab    T    G        0      0        2 
  23  chr23_31529581     HPrz    T    G        0      0        2 
  23  chr23_31529581     ZBoe    T    G        0      0        2 
  23  chr23_31529581     ZGre    T    G        0      0        2 
  23  chr23_31529581     ZHar    T    G        0      0        2 
  23  chr23_31529581   Sample    T    G        0      0        2 
  23  chr23_31534132     AAsi    G    A        0      0        2 
  23  chr23_31534132     AKia    G    A        0      0        2 
  23  chr23_31534132     AOna    G    A        0      0        2 
  23  chr23_31534132     ASom    G    A        0      0        2 
  23  chr23_31534132     HCab    G    A        1      2        2 
  23  chr23_31534132     HPrz    G    A        1      2        2 
  23  chr23_31534132     ZBoe    G    A        0      0        2 
  23  chr23_31534132     ZGre    G    A        0      0        2 
  23  chr23_31534132     ZHar    G    A        0      0        2 
  23  chr23_31534132   Sample    G    A        1      2        2 
  23  chr23_31544807     AAsi    A    G        1      2        2 
  23  chr23_31544807     AKia    A    G        0      0        2 
  23  chr23_31544807     AOna    A    G      0.5      1        2 
  23  chr23_31544807     ASom    A    G        1      2        2 
  23  chr23_31544807     HCab    A    G        0      0        2 
  23  chr23_31544807     HPrz    A    G        0      0        2 
  23  chr23_31544807     ZBoe    A    G        0      0        2 
  23  chr23_31544807     ZGre    A    G        0      0        2 
  23  chr23_31544807     ZHar    A    G        0      0        2 
  23  chr23_31544807   Sample    A    G        0      0        2 
  23  chr23_31545571     AAsi    C    A        0      0        2 
  23  chr23_31545571     AKia    C    A        0      0        2 
  23  chr23_31545571     AOna    C    A        0      0        2 
  23  chr23_31545571     ASom    C    A        0      0        2 
  23  chr23_31545571     HCab    C    A        1      2        2 
  23  chr23_31545571     HPrz    C    A        1      2        2 
  23  chr23_31545571     ZBoe    C    A        0      0        2 
  23  chr23_31545571     ZGre    C    A        0      0        2 
  23  chr23_31545571     ZHar    C    A        0      0        2 
  23  chr23_31545571   Sample    C    A        1      2        2 
  23  chr23_31546011     AAsi    A    G        0      0        2 
  23  chr23_31546011     AKia    A    G        0      0        2 
  23  chr23_31546011     AOna    A    G        0      0        2 
  23  chr23_31546011     ASom    A    G        0      0        2 
  23  chr23_31546011     HCab    A    G        1      2        2 
  23  chr23_31546011     HPrz    A    G        1      2        2 
  23  chr23_31546011     ZBoe    A    G        0      0        2 
  23  chr23_31546011     ZGre    A    G        0      0        2 
  23  chr23_31546011     ZHar    A    G        0      0        2 
  23  chr23_31546011   Sample    A    G        1      2        2 
  23  chr23_31547645     AAsi    T    C        0      0        2 
  23  chr23_31547645     AKia    T    C        0      0        2 
  23  chr23_31547645     AOna    T    C        0      0        2 
  23  chr23_31547645     ASom    T    C        0      0        2 
  23  chr23_31547645     HCab    T    C        1      2        2 
  23  chr23_31547645     HPrz    T    C        1      2        2 
  23  chr23_31547645     ZBoe    T    C        0      0        2 
  23  chr23_31547645     ZGre    T    C        0      0        2 
  23  chr23_31547645     ZHar    T    C        0      0        2 
  23  chr23_31547645   Sample    T    C        1      2        2 
  23  chr23_31551104     AAsi    C    G        0      0        2 
  23  chr23_31551104     AKia    C    G        0      0        2 
  23  chr23_31551104     AOna    C    G        0      0        2 
  23  chr23_31551104     ASom    C    G        0      0        2 
  23  chr23_31551104     HCab    C    G        1      2        2 
  23  chr23_31551104     HPrz    C    G        1      2        2 
  23  chr23_31551104     ZBoe    C    G        0      0        2 
  23  chr23_31551104     ZGre    C    G        0      0        2 
  23  chr23_31551104     ZHar    C    G        0      0        2 
  23  chr23_31551104   Sample    C    G        1      2        2 
  23  chr23_31566988     AAsi    T    G        0      0        2 
  23  chr23_31566988     AKia    T    G        0      0        2 
  23  chr23_31566988     AOna    T    G        0      0        2 
  23  chr23_31566988     ASom    T    G        0      0        2 
  23  chr23_31566988     HCab    T    G        0      0        2 
  23  chr23_31566988     HPrz    T    G        0      0        2 
  23  chr23_31566988     ZBoe    T    G        1      2        2 
  23  chr23_31566988     ZGre    T    G        0      0        2 
  23  chr23_31566988     ZHar    T    G        0      0        2 
  23  chr23_31566988   Sample    T    G        0      0        2 
  23  chr23_31576687     AAsi    T    C        0      0        2 
  23  chr23_31576687     AKia    T    C        0      0        2 
  23  chr23_31576687     AOna    T    C        0      0        2 
  23  chr23_31576687     ASom    T    C        0      0        2 
  23  chr23_31576687     HCab    T    C        1      2        2 
  23  chr23_31576687     HPrz    T    C        1      2        2 
  23  chr23_31576687     ZBoe    T    C        0      0        2 
  23  chr23_31576687     ZGre    T    C        0      0        2 
  23  chr23_31576687     ZHar    T    C        0      0        2 
  23  chr23_31576687   Sample    T    C        1      2        2 
  23  chr23_31583891     AAsi    T    C        0      0        2 
  23  chr23_31583891     AKia    T    C        0      0        2 
  23  chr23_31583891     AOna    T    C        0      0        2 
  23  chr23_31583891     ASom    T    C        0      0        2 
  23  chr23_31583891     HCab    T    C        0      0        2 
  23  chr23_31583891     HPrz    T    C      0.5      1        2 
  23  chr23_31583891     ZBoe    T    C        0      0        2 
  23  chr23_31583891     ZGre    T    C        0      0        2 
  23  chr23_31583891     ZHar    T    C        0      0        2 
  23  chr23_31583891   Sample    T    C        0      0        2 
  23  chr23_31592928     AAsi    C    G        0      0        2 
  23  chr23_31592928     AKia    C    G        0      0        2 
  23  chr23_31592928     AOna    C    G        0      0        2 
  23  chr23_31592928     ASom    C    G        0      0        2 
  23  chr23_31592928     HCab    C    G        1      2        2 
  23  chr23_31592928     HPrz    C    G      0.5      1        2 
  23  chr23_31592928     ZBoe    C    G        0      0        2 
  23  chr23_31592928     ZGre    C    G        0      0        2 
  23  chr23_31592928     ZHar    C    G        0      0        2 
  23  chr23_31592928   Sample    C    G        1      2        2 
  23  chr23_31602623     AAsi    T    C        0      0        2 
  23  chr23_31602623     AKia    T    C        0      0        2 
  23  chr23_31602623     AOna    T    C        0      0        2 
  23  chr23_31602623     ASom    T    C        0      0        2 
  23  chr23_31602623     HCab    T    C        1      2        2 
  23  chr23_31602623     HPrz    T    C        1      2        2 
  23  chr23_31602623     ZBoe    T    C        0      0        2 
  23  chr23_31602623     ZGre    T    C        0      0        2 
  23  chr23_31602623     ZHar    T    C        0      0        2 
  23  chr23_31602623   Sample    T    C        1      2        2 
  23  chr23_31607814     AAsi    T    A        0      0        2 
  23  chr23_31607814     AKia    T    A        0      0        2 
  23  chr23_31607814     AOna    T    A        0      0        2 
  23  chr23_31607814     ASom    T    A        0      0        2 
  23  chr23_31607814     HCab    T    A        0      0        2 
  23  chr23_31607814     HPrz    T    A        0      0        2 
  23  chr23_31607814     ZBoe    T    A      0.5      1        2 
  23  chr23_31607814     ZGre    T    A        0      0        2 
  23  chr23_31607814     ZHar    T    A        0      0        2 
  23  chr23_31607814   Sample    T    A        0      0        2 
  23  chr23_31615647     AAsi    A    G        0      0        2 
  23  chr23_31615647     AKia    A    G        0      0        2 
  23  chr23_31615647     AOna    A    G        0      0        2 
  23  chr23_31615647     ASom    A    G      0.5      1        2 
  23  chr23_31615647     HCab    A    G        0      0        2 
  23  chr23_31615647     HPrz    A    G        0      0        2 
  23  chr23_31615647     ZBoe    A    G        0      0        2 
  23  chr23_31615647     ZGre    A    G        0      0        2 
  23  chr23_31615647     ZHar    A    G        0      0        2 
  23  chr23_31615647   Sample    A    G        0      0        2 
  23  chr23_31616776     AAsi    T    C        0      0        2 
  23  chr23_31616776     AKia    T    C        0      0        2 
  23  chr23_31616776     AOna    T    C        0      0        2 
  23  chr23_31616776     ASom    T    C        0      0        2 
  23  chr23_31616776     HCab    T    C        1      2        2 
  23  chr23_31616776     HPrz    T    C        1      2        2 
  23  chr23_31616776     ZBoe    T    C        0      0        2 
  23  chr23_31616776     ZGre    T    C        0      0        2 
  23  chr23_31616776     ZHar    T    C        0      0        2 
  23  chr23_31616776   Sample    T    C        1      2        2 
  23  chr23_31632903     AAsi    C    A        0      0        2 
  23  chr23_31632903     AKia    C    A        0      0        2 
  23  chr23_31632903     AOna    C    A        0      0        2 
  23  chr23_31632903     ASom    C    A        0      0        2 
  23  chr23_31632903     HCab    C    A        0      0        2 
  23  chr23_31632903     HPrz    C    A        0      0        2 
  23  chr23_31632903     ZBoe    C    A      0.5      1        2 
  23  chr23_31632903     ZGre    C    A        1      2        2 
  23  chr23_31632903     ZHar    C    A        1      2        2 
  23  chr23_31632903   Sample    C    A        0      0        2 
  23  chr23_31639595     AAsi    T    C        0      0        2 
  23  chr23_31639595     AKia    T    C        0      0        2 
  23  chr23_31639595     AOna    T    C        0      0        2 
  23  chr23_31639595     ASom    T    C        0      0        2 
  23  chr23_31639595     HCab    T    C        0      0        2 
  23  chr23_31639595     HPrz    T    C        0      0        2 
  23  chr23_31639595     ZBoe    T    C      0.5      1        2 
  23  chr23_31639595     ZGre    T    C        0      0        2 
  23  chr23_31639595     ZHar    T    C        0      0        2 
  23  chr23_31639595   Sample    T    C        0      0        2 
  23  chr23_31639775     AAsi    G    A        0      0        2 
  23  chr23_31639775     AKia    G    A        0      0        2 
  23  chr23_31639775     AOna    G    A        0      0        2 
  23  chr23_31639775     ASom    G    A        0      0        2 
  23  chr23_31639775     HCab    G    A        0      0        2 
  23  chr23_31639775     HPrz    G    A        0      0        2 
  23  chr23_31639775     ZBoe    G    A        0      0        2 
  23  chr23_31639775     ZGre    G    A        0      0        2 
  23  chr23_31639775     ZHar    G    A      0.5      1        2 
  23  chr23_31639775   Sample    G    A        0      0        2 
  23  chr23_31643603     AAsi    T    C        0      0        2 
  23  chr23_31643603     AKia    T    C        0      0        2 
  23  chr23_31643603     AOna    T    C        0      0        2 
  23  chr23_31643603     ASom    T    C        0      0        2 
  23  chr23_31643603     HCab    T    C        0      0        2 
  23  chr23_31643603     HPrz    T    C        0      0        2 
  23  chr23_31643603     ZBoe    T    C        0      0        2 
  23  chr23_31643603     ZGre    T    C        0      0        2 
  23  chr23_31643603     ZHar    T    C        1      2        2 
  23  chr23_31643603   Sample    T    C        0      0        2 
  23  chr23_31656780     AAsi    T    C        0      0        2 
  23  chr23_31656780     AKia    T    C        0      0        2 
  23  chr23_31656780     AOna    T    C        0      0        2 
  23  chr23_31656780     ASom    T    C        0      0        2 
  23  chr23_31656780     HCab    T    C        1      2        2 
  23  chr23_31656780     HPrz    T    C        1      2        2 
  23  chr23_31656780     ZBoe    T    C        0      0        2 
  23  chr23_31656780     ZGre    T    C        0      0        2 
  23  chr23_31656780     ZHar    T    C        0      0        2 
  23  chr23_31656780   Sample    T    C        1      2        2 
  23  chr23_31660308     AAsi    G    A        0      0        2 
  23  chr23_31660308     AKia    G    A        0      0        2 
  23  chr23_31660308     AOna    G    A        0      0        2 
  23  chr23_31660308     ASom    G    A        1      2        2 
  23  chr23_31660308     HCab    G    A        0      0        2 
  23  chr23_31660308     HPrz    G    A        0      0        2 
  23  chr23_31660308     ZBoe    G    A        0      0        2 
  23  chr23_31660308     ZGre    G    A        0      0        2 
  23  chr23_31660308     ZHar    G    A        0      0        2 
  23  chr23_31660308   Sample    G    A        0      0        2 
  23  chr23_31664601     AAsi    A    C        0      0        2 
  23  chr23_31664601     AKia    A    C        0      0        2 
  23  chr23_31664601     AOna    A    C        0      0        2 
  23  chr23_31664601     ASom    A    C        0      0        2 
  23  chr23_31664601     HCab    A    C        1      2        2 
  23  chr23_31664601     HPrz    A    C        1      2        2 
  23  chr23_31664601     ZBoe    A    C        0      0        2 
  23  chr23_31664601     ZGre    A    C        0      0        2 
  23  chr23_31664601     ZHar    A    C        0      0        2 
  23  chr23_31664601   Sample    A    C        1      2        2 
  23  chr23_31666466     AAsi    A    G        0      0        2 
  23  chr23_31666466     AKia    A    G        0      0        2 
  23  chr23_31666466     AOna    A    G        0      0        2 
  23  chr23_31666466     ASom    A    G        0      0        2 
  23  chr23_31666466     HCab    A    G        1      2        2 
  23  chr23_31666466     HPrz    A    G        1      2        2 
  23  chr23_31666466     ZBoe    A    G        0      0        2 
  23  chr23_31666466     ZGre    A    G        0      0        2 
  23  chr23_31666466     ZHar    A    G        1      2        2 
  23  chr23_31666466   Sample    A    G        1      2        2 
  23  chr23_31668937     AAsi    A    G        0      0        2 
  23  chr23_31668937     AKia    A    G        0      0        2 
  23  chr23_31668937     AOna    A    G      0.5      1        2 
  23  chr23_31668937     ASom    A    G        0      0        2 
  23  chr23_31668937     HCab    A    G        0      0        2 
  23  chr23_31668937     HPrz    A    G        0      0        2 
  23  chr23_31668937     ZBoe    A    G        0      0        2 
  23  chr23_31668937     ZGre    A    G        0      0        2 
  23  chr23_31668937     ZHar    A    G        0      0        2 
  23  chr23_31668937   Sample    A    G        0      0        2 
  23  chr23_31681624     AAsi    A    G        0      0        2 
  23  chr23_31681624     AKia    A    G        0      0        2 
  23  chr23_31681624     AOna    A    G        0      0        2 
  23  chr23_31681624     ASom    A    G        0      0        2 
  23  chr23_31681624     HCab    A    G        1      2        2 
  23  chr23_31681624     HPrz    A    G        1      2        2 
  23  chr23_31681624     ZBoe    A    G        0      0        2 
  23  chr23_31681624     ZGre    A    G        0      0        2 
  23  chr23_31681624     ZHar    A    G        0      0        2 
  23  chr23_31681624   Sample    A    G        1      2        2 
  23  chr23_31682784     AAsi    A    G        0      0        2 
  23  chr23_31682784     AKia    A    G        0      0        2 
  23  chr23_31682784     AOna    A    G        0      0        2 
  23  chr23_31682784     ASom    A    G        0      0        2 
  23  chr23_31682784     HCab    A    G        1      2        2 
  23  chr23_31682784     HPrz    A    G        1      2        2 
  23  chr23_31682784     ZBoe    A    G        0      0        2 
  23  chr23_31682784     ZGre    A    G        0      0        2 
  23  chr23_31682784     ZHar    A    G        0      0        2 
  23  chr23_31682784   Sample    A    G        1      2        2 
  23  chr23_31684940     AAsi    A    G        0      0        2 
  23  chr23_31684940     AKia    A    G        0      0        2 
  23  chr23_31684940     AOna    A    G        0      0        2 
  23  chr23_31684940     ASom    A    G      0.5      1        2 
  23  chr23_31684940     HCab    A    G        0      0        2 
  23  chr23_31684940     HPrz    A    G        0      0        2 
  23  chr23_31684940     ZBoe    A    G        0      0        2 
  23  chr23_31684940     ZGre    A    G        0      0        2 
  23  chr23_31684940     ZHar    A    G        0      0        2 
  23  chr23_31684940   Sample    A    G        0      0        2 
  23  chr23_31685999     AAsi    T    C        0      0        2 
  23  chr23_31685999     AKia    T    C        0      0        2 
  23  chr23_31685999     AOna    T    C        0      0        2 
  23  chr23_31685999     ASom    T    C        0      0        2 
  23  chr23_31685999     HCab    T    C        0      0        2 
  23  chr23_31685999     HPrz    T    C      0.5      1        2 
  23  chr23_31685999     ZBoe    T    C        0      0        2 
  23  chr23_31685999     ZGre    T    C        0      0        2 
  23  chr23_31685999     ZHar    T    C        0      0        2 
  23  chr23_31685999   Sample    T    C        0      0        2 
  23  chr23_31691108     AAsi    C    G        0      0        2 
  23  chr23_31691108     AKia    C    G      0.5      1        2 
  23  chr23_31691108     AOna    C    G        0      0        2 
  23  chr23_31691108     ASom    C    G        0      0        2 
  23  chr23_31691108     HCab    C    G        0      0        2 
  23  chr23_31691108     HPrz    C    G        0      0        2 
  23  chr23_31691108     ZBoe    C    G        0      0        2 
  23  chr23_31691108     ZGre    C    G        0      0        2 
  23  chr23_31691108     ZHar    C    G        0      0        2 
  23  chr23_31691108   Sample    C    G        0      0        2 
  23  chr23_31695909     AAsi    T    C        0      0        2 
  23  chr23_31695909     AKia    T    C        0      0        2 
  23  chr23_31695909     AOna    T    C        0      0        2 
  23  chr23_31695909     ASom    T    C        0      0        2 
  23  chr23_31695909     HCab    T    C        1      2        2 
  23  chr23_31695909     HPrz    T    C        1      2        2 
  23  chr23_31695909     ZBoe    T    C        0      0        2 
  23  chr23_31695909     ZGre    T    C        0      0        2 
  23  chr23_31695909     ZHar    T    C        0      0        2 
  23  chr23_31695909   Sample    T    C        1      2        2 
  23  chr23_31708430     AAsi    C    T        0      0        2 
  23  chr23_31708430     AKia    C    T        0      0        2 
  23  chr23_31708430     AOna    C    T        0      0        2 
  23  chr23_31708430     ASom    C    T        0      0        2 
  23  chr23_31708430     HCab    C    T        1      2        2 
  23  chr23_31708430     HPrz    C    T        1      2        2 
  23  chr23_31708430     ZBoe    C    T        0      0        2 
  23  chr23_31708430     ZGre    C    T        0      0        2 
  23  chr23_31708430     ZHar    C    T        0      0        2 
  23  chr23_31708430   Sample    C    T        1      2        2 
  23  chr23_31730466     AAsi    A    G        0      0        2 
  23  chr23_31730466     AKia    A    G        0      0        2 
  23  chr23_31730466     AOna    A    G        0      0        2 
  23  chr23_31730466     ASom    A    G        0      0        2 
  23  chr23_31730466     HCab    A    G        1      2        2 
  23  chr23_31730466     HPrz    A    G        1      2        2 
  23  chr23_31730466     ZBoe    A    G        0      0        2 
  23  chr23_31730466     ZGre    A    G        0      0        2 
  23  chr23_31730466     ZHar    A    G        0      0        2 
  23  chr23_31730466   Sample    A    G        1      2        2 
  23  chr23_31734250     AAsi    T    C        0      0        2 
  23  chr23_31734250     AKia    T    C        0      0        2 
  23  chr23_31734250     AOna    T    C        0      0        2 
  23  chr23_31734250     ASom    T    C        0      0        2 
  23  chr23_31734250     HCab    T    C        1      2        2 
  23  chr23_31734250     HPrz    T    C        1      2        2 
  23  chr23_31734250     ZBoe    T    C        0      0        2 
  23  chr23_31734250     ZGre    T    C        0      0        2 
  23  chr23_31734250     ZHar    T    C        0      0        2 
  23  chr23_31734250   Sample    T    C        1      2        2 
  23  chr23_31765691     AAsi    C    T        0      0        2 
  23  chr23_31765691     AKia    C    T        0      0        2 
  23  chr23_31765691     AOna    C    T        0      0        2 
  23  chr23_31765691     ASom    C    T        0      0        2 
  23  chr23_31765691     HCab    C    T        0      0        2 
  23  chr23_31765691     HPrz    C    T        0      0        2 
  23  chr23_31765691     ZBoe    C    T        0      0        2 
  23  chr23_31765691     ZGre    C    T        0      0        2 
  23  chr23_31765691     ZHar    C    T        1      2        2 
  23  chr23_31765691   Sample    C    T        0      0        2 
  23  chr23_31767640     AAsi    C    A      0.5      1        2 
  23  chr23_31767640     AKia    C    A        0      0        2 
  23  chr23_31767640     AOna    C    A        0      0        2 
  23  chr23_31767640     ASom    C    A        0      0        2 
  23  chr23_31767640     HCab    C    A        0      0        2 
  23  chr23_31767640     HPrz    C    A        0      0        2 
  23  chr23_31767640     ZBoe    C    A        0      0        2 
  23  chr23_31767640     ZGre    C    A        0      0        2 
  23  chr23_31767640     ZHar    C    A        0      0        2 
  23  chr23_31767640   Sample    C    A        0      0        2 
  23  chr23_31785379     AAsi    G    T        0      0        2 
  23  chr23_31785379     AKia    G    T        0      0        2 
  23  chr23_31785379     AOna    G    T        0      0        2 
  23  chr23_31785379     ASom    G    T        0      0        2 
  23  chr23_31785379     HCab    G    T        0      0        2 
  23  chr23_31785379     HPrz    G    T        0      0        2 
  23  chr23_31785379     ZBoe    G    T        0      0        2 
  23  chr23_31785379     ZGre    G    T        0      0        2 
  23  chr23_31785379     ZHar    G    T        1      2        2 
  23  chr23_31785379   Sample    G    T        0      0        2 
  23  chr23_31801226     AAsi    A    G        0      0        2 
  23  chr23_31801226     AKia    A    G        0      0        2 
  23  chr23_31801226     AOna    A    G        0      0        2 
  23  chr23_31801226     ASom    A    G        0      0        2 
  23  chr23_31801226     HCab    A    G        0      0        2 
  23  chr23_31801226     HPrz    A    G        0      0        2 
  23  chr23_31801226     ZBoe    A    G        0      0        2 
  23  chr23_31801226     ZGre    A    G        0      0        2 
  23  chr23_31801226     ZHar    A    G        1      2        2 
  23  chr23_31801226   Sample    A    G        0      0        2 
  23  chr23_31808754     AAsi    G    A        0      0        2 
  23  chr23_31808754     AKia    G    A        0      0        2 
  23  chr23_31808754     AOna    G    A        0      0        2 
  23  chr23_31808754     ASom    G    A        0      0        2 
  23  chr23_31808754     HCab    G    A        0      0        2 
  23  chr23_31808754     HPrz    G    A        0      0        2 
  23  chr23_31808754     ZBoe    G    A        0      0        2 
  23  chr23_31808754     ZGre    G    A        1      2        2 
  23  chr23_31808754     ZHar    G    A        0      0        2 
  23  chr23_31808754   Sample    G    A        0      0        2 
  23  chr23_31814236     AAsi    A    C        0      0        2 
  23  chr23_31814236     AKia    A    C        0      0        2 
  23  chr23_31814236     AOna    A    C      0.5      1        2 
  23  chr23_31814236     ASom    A    C        0      0        2 
  23  chr23_31814236     HCab    A    C        0      0        2 
  23  chr23_31814236     HPrz    A    C        0      0        2 
  23  chr23_31814236     ZBoe    A    C        0      0        2 
  23  chr23_31814236     ZGre    A    C        0      0        2 
  23  chr23_31814236     ZHar    A    C        0      0        2 
  23  chr23_31814236   Sample    A    C        0      0        2 
  23  chr23_31819384     AAsi    T    C        0      0        2 
  23  chr23_31819384     AKia    T    C        0      0        2 
  23  chr23_31819384     AOna    T    C        0      0        2 
  23  chr23_31819384     ASom    T    C        0      0        2 
  23  chr23_31819384     HCab    T    C        0      0        2 
  23  chr23_31819384     HPrz    T    C        0      0        2 
  23  chr23_31819384     ZBoe    T    C        0      0        2 
  23  chr23_31819384     ZGre    T    C        0      0        2 
  23  chr23_31819384     ZHar    T    C      0.5      1        2 
  23  chr23_31819384   Sample    T    C        0      0        2 
  23  chr23_31820347     AAsi    G    A        0      0        2 
  23  chr23_31820347     AKia    G    A        0      0        2 
  23  chr23_31820347     AOna    G    A        0      0        2 
  23  chr23_31820347     ASom    G    A        0      0        2 
  23  chr23_31820347     HCab    G    A        1      2        2 
  23  chr23_31820347     HPrz    G    A        1      2        2 
  23  chr23_31820347     ZBoe    G    A        0      0        2 
  23  chr23_31820347     ZGre    G    A        0      0        2 
  23  chr23_31820347     ZHar    G    A        0      0        2 
  23  chr23_31820347   Sample    G    A        1      2        2 
  23  chr23_31825887     AAsi    C    T        0      0        2 
  23  chr23_31825887     AKia    C    T      0.5      1        2 
  23  chr23_31825887     AOna    C    T        0      0        2 
  23  chr23_31825887     ASom    C    T        0      0        2 
  23  chr23_31825887     HCab    C    T        0      0        2 
  23  chr23_31825887     HPrz    C    T        0      0        2 
  23  chr23_31825887     ZBoe    C    T        0      0        2 
  23  chr23_31825887     ZGre    C    T        0      0        2 
  23  chr23_31825887     ZHar    C    T        0      0        2 
  23  chr23_31825887   Sample    C    T        0      0        2 
  23  chr23_31825889     AAsi    C    T        0      0        2 
  23  chr23_31825889     AKia    C    T        0      0        2 
  23  chr23_31825889     AOna    C    T        0      0        2 
  23  chr23_31825889     ASom    C    T      0.5      1        2 
  23  chr23_31825889     HCab    C    T        0      0        2 
  23  chr23_31825889     HPrz    C    T        0      0        2 
  23  chr23_31825889     ZBoe    C    T        0      0        2 
  23  chr23_31825889     ZGre    C    T        0      0        2 
  23  chr23_31825889     ZHar    C    T        0      0        2 
  23  chr23_31825889   Sample    C    T        0      0        2 
  23  chr23_31845960     AAsi    C    T        0      0        2 
  23  chr23_31845960     AKia    C    T        0      0        2 
  23  chr23_31845960     AOna    C    T        0      0        2 
  23  chr23_31845960     ASom    C    T        0      0        2 
  23  chr23_31845960     HCab    C    T        1      2        2 
  23  chr23_31845960     HPrz    C    T        1      2        2 
  23  chr23_31845960     ZBoe    C    T        0      0        2 
  23  chr23_31845960     ZGre    C    T        0      0        2 
  23  chr23_31845960     ZHar    C    T        0      0        2 
  23  chr23_31845960   Sample    C    T        1      2        2 
  23  chr23_31847484     AAsi    C    T      0.5      1        2 
  23  chr23_31847484     AKia    C    T        0      0        2 
  23  chr23_31847484     AOna    C    T        0      0        2 
  23  chr23_31847484     ASom    C    T        0      0        2 
  23  chr23_31847484     HCab    C    T        0      0        2 
  23  chr23_31847484     HPrz    C    T        0      0        2 
  23  chr23_31847484     ZBoe    C    T        0      0        2 
  23  chr23_31847484     ZGre    C    T        0      0        2 
  23  chr23_31847484     ZHar    C    T        0      0        2 
  23  chr23_31847484   Sample    C    T        0      0        2 
  23  chr23_31851854     AAsi    A    G        0      0        2 
  23  chr23_31851854     AKia    A    G      0.5      1        2 
  23  chr23_31851854     AOna    A    G        0      0        2 
  23  chr23_31851854     ASom    A    G        0      0        2 
  23  chr23_31851854     HCab    A    G        0      0        2 
  23  chr23_31851854     HPrz    A    G        0      0        2 
  23  chr23_31851854     ZBoe    A    G        0      0        2 
  23  chr23_31851854     ZGre    A    G        0      0        2 
  23  chr23_31851854     ZHar    A    G        0      0        2 
  23  chr23_31851854   Sample    A    G        0      0        2 
  23  chr23_31854350     AAsi    G    C        0      0        2 
  23  chr23_31854350     AKia    G    C      0.5      1        2 
  23  chr23_31854350     AOna    G    C        0      0        2 
  23  chr23_31854350     ASom    G    C        0      0        2 
  23  chr23_31854350     HCab    G    C        1      2        2 
  23  chr23_31854350     HPrz    G    C        1      2        2 
  23  chr23_31854350     ZBoe    G    C        0      0        2 
  23  chr23_31854350     ZGre    G    C        0      0        2 
  23  chr23_31854350     ZHar    G    C        0      0        2 
  23  chr23_31854350   Sample    G    C        1      2        2 
  23  chr23_31856255     AAsi    G    A        0      0        2 
  23  chr23_31856255     AKia    G    A        0      0        2 
  23  chr23_31856255     AOna    G    A        0      0        2 
  23  chr23_31856255     ASom    G    A        0      0        2 
  23  chr23_31856255     HCab    G    A        0      0        2 
  23  chr23_31856255     HPrz    G    A        0      0        2 
  23  chr23_31856255     ZBoe    G    A      0.5      1        2 
  23  chr23_31856255     ZGre    G    A        0      0        2 
  23  chr23_31856255     ZHar    G    A        0      0        2 
  23  chr23_31856255   Sample    G    A        0      0        2 
  23  chr23_31863359     AAsi    T    C        0      0        2 
  23  chr23_31863359     AKia    T    C        0      0        2 
  23  chr23_31863359     AOna    T    C        0      0        2 
  23  chr23_31863359     ASom    T    C        0      0        2 
  23  chr23_31863359     HCab    T    C        0      0        2 
  23  chr23_31863359     HPrz    T    C      0.5      1        2 
  23  chr23_31863359     ZBoe    T    C        0      0        2 
  23  chr23_31863359     ZGre    T    C        0      0        2 
  23  chr23_31863359     ZHar    T    C        0      0        2 
  23  chr23_31863359   Sample    T    C        0      0        2 
  23  chr23_31867111     AAsi    C    T        0      0        2 
  23  chr23_31867111     AKia    C    T      0.5      1        2 
  23  chr23_31867111     AOna    C    T        0      0        2 
  23  chr23_31867111     ASom    C    T        0      0        2 
  23  chr23_31867111     HCab    C    T        0      0        2 
  23  chr23_31867111     HPrz    C    T        0      0        2 
  23  chr23_31867111     ZBoe    C    T        0      0        2 
  23  chr23_31867111     ZGre    C    T        1      2        2 
  23  chr23_31867111     ZHar    C    T        0      0        2 
  23  chr23_31867111   Sample    C    T        0      0        2 
  23  chr23_31884505     AAsi    G    A        0      0        2 
  23  chr23_31884505     AKia    G    A        0      0        2 
  23  chr23_31884505     AOna    G    A      0.5      1        2 
  23  chr23_31884505     ASom    G    A        0      0        2 
  23  chr23_31884505     HCab    G    A        0      0        2 
  23  chr23_31884505     HPrz    G    A        0      0        2 
  23  chr23_31884505     ZBoe    G    A        0      0        2 
  23  chr23_31884505     ZGre    G    A        0      0        2 
  23  chr23_31884505     ZHar    G    A        0      0        2 
  23  chr23_31884505   Sample    G    A        0      0        2 
  23  chr23_31903702     AAsi    G    C        0      0        2 
  23  chr23_31903702     AKia    G    C      0.5      1        2 
  23  chr23_31903702     AOna    G    C      0.5      1        2 
  23  chr23_31903702     ASom    G    C        0      0        2 
  23  chr23_31903702     HCab    G    C        0      0        2 
  23  chr23_31903702     HPrz    G    C        0      0        2 
  23  chr23_31903702     ZBoe    G    C        0      0        2 
  23  chr23_31903702     ZGre    G    C        0      0        2 
  23  chr23_31903702     ZHar    G    C        0      0        2 
  23  chr23_31903702   Sample    G    C        0      0        2 
  23  chr23_31905283     AAsi    A    T        0      0        2 
  23  chr23_31905283     AKia    A    T        0      0        2 
  23  chr23_31905283     AOna    A    T        0      0        2 
  23  chr23_31905283     ASom    A    T        0      0        2 
  23  chr23_31905283     HCab    A    T        0      0        2 
  23  chr23_31905283     HPrz    A    T        0      0        2 
  23  chr23_31905283     ZBoe    A    T        0      0        2 
  23  chr23_31905283     ZGre    A    T      0.5      1        2 
  23  chr23_31905283     ZHar    A    T        0      0        2 
  23  chr23_31905283   Sample    A    T        0      0        2 
  23  chr23_31906109     AAsi    A    G        0      0        2 
  23  chr23_31906109     AKia    A    G        0      0        2 
  23  chr23_31906109     AOna    A    G        0      0        2 
  23  chr23_31906109     ASom    A    G        0      0        2 
  23  chr23_31906109     HCab    A    G        1      2        2 
  23  chr23_31906109     HPrz    A    G        1      2        2 
  23  chr23_31906109     ZBoe    A    G        0      0        2 
  23  chr23_31906109     ZGre    A    G        0      0        2 
  23  chr23_31906109     ZHar    A    G        0      0        2 
  23  chr23_31906109   Sample    A    G        1      2        2 
  23  chr23_31915143     AAsi    T    C        0      0        2 
  23  chr23_31915143     AKia    T    C        0      0        2 
  23  chr23_31915143     AOna    T    C      0.5      1        2 
  23  chr23_31915143     ASom    T    C        0      0        2 
  23  chr23_31915143     HCab    T    C        0      0        2 
  23  chr23_31915143     HPrz    T    C        0      0        2 
  23  chr23_31915143     ZBoe    T    C        0      0        2 
  23  chr23_31915143     ZGre    T    C        0      0        2 
  23  chr23_31915143     ZHar    T    C        0      0        2 
  23  chr23_31915143   Sample    T    C        0      0        2 
  23  chr23_31919494     AAsi    C    T        0      0        2 
  23  chr23_31919494     AKia    C    T        0      0        2 
  23  chr23_31919494     AOna    C    T        0      0        2 
  23  chr23_31919494     ASom    C    T        0      0        2 
  23  chr23_31919494     HCab    C    T        1      2        2 
  23  chr23_31919494     HPrz    C    T        1      2        2 
  23  chr23_31919494     ZBoe    C    T        0      0        2 
  23  chr23_31919494     ZGre    C    T        0      0        2 
  23  chr23_31919494     ZHar    C    T        0      0        2 
  23  chr23_31919494   Sample    C    T        1      2        2 
  23  chr23_31922681     AAsi    T    A        0      0        2 
  23  chr23_31922681     AKia    T    A        0      0        2 
  23  chr23_31922681     AOna    T    A        0      0        2 
  23  chr23_31922681     ASom    T    A        0      0        2 
  23  chr23_31922681     HCab    T    A        1      2        2 
  23  chr23_31922681     HPrz    T    A        1      2        2 
  23  chr23_31922681     ZBoe    T    A        0      0        2 
  23  chr23_31922681     ZGre    T    A        0      0        2 
  23  chr23_31922681     ZHar    T    A        0      0        2 
  23  chr23_31922681   Sample    T    A        1      2        2 
  23  chr23_31929462     AAsi    A    C        0      0        2 
  23  chr23_31929462     AKia    A    C        0      0        2 
  23  chr23_31929462     AOna    A    C        0      0        2 
  23  chr23_31929462     ASom    A    C        0      0        2 
  23  chr23_31929462     HCab    A    C        1      2        2 
  23  chr23_31929462     HPrz    A    C        1      2        2 
  23  chr23_31929462     ZBoe    A    C        0      0        2 
  23  chr23_31929462     ZGre    A    C        0      0        2 
  23  chr23_31929462     ZHar    A    C        0      0        2 
  23  chr23_31929462   Sample    A    C        1      2        2 
  23  chr23_31935686     AAsi    G    A        0      0        2 
  23  chr23_31935686     AKia    G    A        0      0        2 
  23  chr23_31935686     AOna    G    A        0      0        2 
  23  chr23_31935686     ASom    G    A        0      0        2 
  23  chr23_31935686     HCab    G    A        0      0        2 
  23  chr23_31935686     HPrz    G    A        0      0        2 
  23  chr23_31935686     ZBoe    G    A        0      0        2 
  23  chr23_31935686     ZGre    G    A        0      0        2 
  23  chr23_31935686     ZHar    G    A        1      2        2 
  23  chr23_31935686   Sample    G    A        0      0        2 
  23  chr23_31938618     AAsi    C    T        0      0        2 
  23  chr23_31938618     AKia    C    T        0      0        2 
  23  chr23_31938618     AOna    C    T        0      0        2 
  23  chr23_31938618     ASom    C    T        0      0        2 
  23  chr23_31938618     HCab    C    T        1      2        2 
  23  chr23_31938618     HPrz    C    T        1      2        2 
  23  chr23_31938618     ZBoe    C    T        0      0        2 
  23  chr23_31938618     ZGre    C    T        0      0        2 
  23  chr23_31938618     ZHar    C    T        0      0        2 
  23  chr23_31938618   Sample    C    T        1      2        2 
  23  chr23_31964831     AAsi    G    A        0      0        2 
  23  chr23_31964831     AKia    G    A        0      0        2 
  23  chr23_31964831     AOna    G    A        0      0        2 
  23  chr23_31964831     ASom    G    A        1      2        2 
  23  chr23_31964831     HCab    G    A        0      0        2 
  23  chr23_31964831     HPrz    G    A        0      0        2 
  23  chr23_31964831     ZBoe    G    A        0      0        2 
  23  chr23_31964831     ZGre    G    A        0      0        2 
  23  chr23_31964831     ZHar    G    A        0      0        2 
  23  chr23_31964831   Sample    G    A        0      0        2 
  23  chr23_31966577     AAsi    T    C        0      0        2 
  23  chr23_31966577     AKia    T    C        0      0        2 
  23  chr23_31966577     AOna    T    C        0      0        2 
  23  chr23_31966577     ASom    T    C        0      0        2 
  23  chr23_31966577     HCab    T    C        1      2        2 
  23  chr23_31966577     HPrz    T    C        1      2        2 
  23  chr23_31966577     ZBoe    T    C        0      0        2 
  23  chr23_31966577     ZGre    T    C        0      0        2 
  23  chr23_31966577     ZHar    T    C        0      0        2 
  23  chr23_31966577   Sample    T    C        1      2        2 
  23  chr23_31968405     AAsi    C    G        0      0        2 
  23  chr23_31968405     AKia    C    G        0      0        2 
  23  chr23_31968405     AOna    C    G        0      0        2 
  23  chr23_31968405     ASom    C    G        0      0        2 
  23  chr23_31968405     HCab    C    G        1      2        2 
  23  chr23_31968405     HPrz    C    G        1      2        2 
  23  chr23_31968405     ZBoe    C    G        0      0        2 
  23  chr23_31968405     ZGre    C    G        0      0        2 
  23  chr23_31968405     ZHar    C    G        0      0        2 
  23  chr23_31968405   Sample    C    G        1      2        2 
  23  chr23_31978070     AAsi    A    G      0.5      1        2 
  23  chr23_31978070     AKia    A    G        0      0        2 
  23  chr23_31978070     AOna    A    G        0      0        2 
  23  chr23_31978070     ASom    A    G        1      2        2 
  23  chr23_31978070     HCab    A    G        1      2        2 
  23  chr23_31978070     HPrz    A    G        1      2        2 
  23  chr23_31978070     ZBoe    A    G        0      0        2 
  23  chr23_31978070     ZGre    A    G        0      0        2 
  23  chr23_31978070     ZHar    A    G        0      0        2 
  23  chr23_31978070   Sample    A    G        1      2        2 
  23  chr23_31995269     AAsi    T    C        0      0        2 
  23  chr23_31995269     AKia    T    C        0      0        2 
  23  chr23_31995269     AOna    T    C        0      0        2 
  23  chr23_31995269     ASom    T    C        0      0        2 
  23  chr23_31995269     HCab    T    C        0      0        2 
  23  chr23_31995269     HPrz    T    C        0      0        2 
  23  chr23_31995269     ZBoe    T    C        0      0        2 
  23  chr23_31995269     ZGre    T    C        0      0        2 
  23  chr23_31995269     ZHar    T    C      0.5      1        2 
  23  chr23_31995269   Sample    T    C        0      0        2 
  23  chr23_32000743     AAsi    C    T        0      0        2 
  23  chr23_32000743     AKia    C    T      0.5      1        2 
  23  chr23_32000743     AOna    C    T        0      0        2 
  23  chr23_32000743     ASom    C    T        0      0        2 
  23  chr23_32000743     HCab    C    T        0      0        2 
  23  chr23_32000743     HPrz    C    T        0      0        2 
  23  chr23_32000743     ZBoe    C    T        0      0        2 
  23  chr23_32000743     ZGre    C    T        0      0        2 
  23  chr23_32000743     ZHar    C    T        0      0        2 
  23  chr23_32000743   Sample    C    T        0      0        2 
  23  chr23_32011513     AAsi    C    T        0      0        2 
  23  chr23_32011513     AKia    C    T        0      0        2 
  23  chr23_32011513     AOna    C    T        0      0        2 
  23  chr23_32011513     ASom    C    T        0      0        2 
  23  chr23_32011513     HCab    C    T        0      0        2 
  23  chr23_32011513     HPrz    C    T        0      0        2 
  23  chr23_32011513     ZBoe    C    T      0.5      1        2 
  23  chr23_32011513     ZGre    C    T        0      0        2 
  23  chr23_32011513     ZHar    C    T        0      0        2 
  23  chr23_32011513   Sample    C    T        0      0        2 
  23  chr23_32013472     AAsi    A    C        0      0        2 
  23  chr23_32013472     AKia    A    C        0      0        2 
  23  chr23_32013472     AOna    A    C        0      0        2 
  23  chr23_32013472     ASom    A    C        0      0        2 
  23  chr23_32013472     HCab    A    C        0      0        2 
  23  chr23_32013472     HPrz    A    C        0      0        2 
  23  chr23_32013472     ZBoe    A    C        0      0        2 
  23  chr23_32013472     ZGre    A    C        1      2        2 
  23  chr23_32013472     ZHar    A    C        0      0        2 
  23  chr23_32013472   Sample    A    C        0      0        2 
  23  chr23_32016583     AAsi    A    T        0      0        2 
  23  chr23_32016583     AKia    A    T        0      0        2 
  23  chr23_32016583     AOna    A    T        0      0        2 
  23  chr23_32016583     ASom    A    T        0      0        2 
  23  chr23_32016583     HCab    A    T        0      0        2 
  23  chr23_32016583     HPrz    A    T        0      0        2 
  23  chr23_32016583     ZBoe    A    T        0      0        2 
  23  chr23_32016583     ZGre    A    T        1      2        2 
  23  chr23_32016583     ZHar    A    T        0      0        2 
  23  chr23_32016583   Sample    A    T        0      0        2 
  23  chr23_32021060     AAsi    A    G        0      0        2 
  23  chr23_32021060     AKia    A    G      0.5      1        2 
  23  chr23_32021060     AOna    A    G        0      0        2 
  23  chr23_32021060     ASom    A    G        0      0        2 
  23  chr23_32021060     HCab    A    G        0      0        2 
  23  chr23_32021060     HPrz    A    G        0      0        2 
  23  chr23_32021060     ZBoe    A    G        0      0        2 
  23  chr23_32021060     ZGre    A    G        0      0        2 
  23  chr23_32021060     ZHar    A    G        0      0        2 
  23  chr23_32021060   Sample    A    G        0      0        2 
  23  chr23_32021175     AAsi    A    C        0      0        2 
  23  chr23_32021175     AKia    A    C      0.5      1        2 
  23  chr23_32021175     AOna    A    C        0      0        2 
  23  chr23_32021175     ASom    A    C        0      0        2 
  23  chr23_32021175     HCab    A    C        0      0        2 
  23  chr23_32021175     HPrz    A    C        0      0        2 
  23  chr23_32021175     ZBoe    A    C        0      0        2 
  23  chr23_32021175     ZGre    A    C        0      0        2 
  23  chr23_32021175     ZHar    A    C        0      0        2 
  23  chr23_32021175   Sample    A    C        0      0        2 
  23  chr23_32025106     AAsi    C    T        0      0        2 
  23  chr23_32025106     AKia    C    T        0      0        2 
  23  chr23_32025106     AOna    C    T        0      0        2 
  23  chr23_32025106     ASom    C    T        0      0        2 
  23  chr23_32025106     HCab    C    T        1      2        2 
  23  chr23_32025106     HPrz    C    T        1      2        2 
  23  chr23_32025106     ZBoe    C    T        0      0        2 
  23  chr23_32025106     ZGre    C    T        0      0        2 
  23  chr23_32025106     ZHar    C    T        0      0        2 
  23  chr23_32025106   Sample    C    T        1      2        2 
  23  chr23_32026265     AAsi    C    A        0      0        2 
  23  chr23_32026265     AKia    C    A        0      0        2 
  23  chr23_32026265     AOna    C    A        0      0        2 
  23  chr23_32026265     ASom    C    A        0      0        2 
  23  chr23_32026265     HCab    C    A        0      0        2 
  23  chr23_32026265     HPrz    C    A        0      0        2 
  23  chr23_32026265     ZBoe    C    A        0      0        2 
  23  chr23_32026265     ZGre    C    A        0      0        2 
  23  chr23_32026265     ZHar    C    A      0.5      1        2 
  23  chr23_32026265   Sample    C    A        0      0        2 
  23  chr23_32026553     AAsi    A    G        0      0        2 
  23  chr23_32026553     AKia    A    G        0      0        2 
  23  chr23_32026553     AOna    A    G        0      0        2 
  23  chr23_32026553     ASom    A    G        0      0        2 
  23  chr23_32026553     HCab    A    G        1      2        2 
  23  chr23_32026553     HPrz    A    G        1      2        2 
  23  chr23_32026553     ZBoe    A    G        0      0        2 
  23  chr23_32026553     ZGre    A    G        0      0        2 
  23  chr23_32026553     ZHar    A    G        0      0        2 
  23  chr23_32026553   Sample    A    G        1      2        2 
  23  chr23_32031457     AAsi    A    G        0      0        2 
  23  chr23_32031457     AKia    A    G        0      0        2 
  23  chr23_32031457     AOna    A    G        0      0        2 
  23  chr23_32031457     ASom    A    G        1      2        2 
  23  chr23_32031457     HCab    A    G        0      0        2 
  23  chr23_32031457     HPrz    A    G        0      0        2 
  23  chr23_32031457     ZBoe    A    G        0      0        2 
  23  chr23_32031457     ZGre    A    G        0      0        2 
  23  chr23_32031457     ZHar    A    G        0      0        2 
  23  chr23_32031457   Sample    A    G        0      0        2 
  23  chr23_32047221     AAsi    G    A        0      0        2 
  23  chr23_32047221     AKia    G    A        0      0        2 
  23  chr23_32047221     AOna    G    A        0      0        2 
  23  chr23_32047221     ASom    G    A        0      0        2 
  23  chr23_32047221     HCab    G    A        1      2        2 
  23  chr23_32047221     HPrz    G    A        1      2        2 
  23  chr23_32047221     ZBoe    G    A        0      0        2 
  23  chr23_32047221     ZGre    G    A        0      0        2 
  23  chr23_32047221     ZHar    G    A        0      0        2 
  23  chr23_32047221   Sample    G    A        1      2        2 
  23  chr23_32053461     AAsi    G    T      0.5      1        2 
  23  chr23_32053461     AKia    G    T        0      0        2 
  23  chr23_32053461     AOna    G    T        0      0        2 
  23  chr23_32053461     ASom    G    T        0      0        2 
  23  chr23_32053461     HCab    G    T        0      0        2 
  23  chr23_32053461     HPrz    G    T        0      0        2 
  23  chr23_32053461     ZBoe    G    T        0      0        2 
  23  chr23_32053461     ZGre    G    T        0      0        2 
  23  chr23_32053461     ZHar    G    T        0      0        2 
  23  chr23_32053461   Sample    G    T        0      0        2 
  23  chr23_32066150     AAsi    A    G        0      0        2 
  23  chr23_32066150     AKia    A    G        0      0        2 
  23  chr23_32066150     AOna    A    G        0      0        2 
  23  chr23_32066150     ASom    A    G        0      0        2 
  23  chr23_32066150     HCab    A    G        0      0        2 
  23  chr23_32066150     HPrz    A    G      0.5      1        2 
  23  chr23_32066150     ZBoe    A    G        0      0        2 
  23  chr23_32066150     ZGre    A    G        0      0        2 
  23  chr23_32066150     ZHar    A    G        0      0        2 
  23  chr23_32066150   Sample    A    G        0      0        2 
  23  chr23_32067989     AAsi    T    A        0      0        2 
  23  chr23_32067989     AKia    T    A        0      0        2 
  23  chr23_32067989     AOna    T    A        0      0        2 
  23  chr23_32067989     ASom    T    A        0      0        2 
  23  chr23_32067989     HCab    T    A        0      0        2 
  23  chr23_32067989     HPrz    T    A        0      0        2 
  23  chr23_32067989     ZBoe    T    A      0.5      1        2 
  23  chr23_32067989     ZGre    T    A        0      0        2 
  23  chr23_32067989     ZHar    T    A        0      0        2 
  23  chr23_32067989   Sample    T    A        0      0        2 
  23  chr23_32068214     AAsi    C    T        0      0        2 
  23  chr23_32068214     AKia    C    T        0      0        2 
  23  chr23_32068214     AOna    C    T        1      2        2 
  23  chr23_32068214     ASom    C    T        0      0        2 
  23  chr23_32068214     HCab    C    T        0      0        2 
  23  chr23_32068214     HPrz    C    T        0      0        2 
  23  chr23_32068214     ZBoe    C    T        0      0        2 
  23  chr23_32068214     ZGre    C    T        0      0        2 
  23  chr23_32068214     ZHar    C    T        0      0        2 
  23  chr23_32068214   Sample    C    T        0      0        2 
  23  chr23_32069435     AAsi    G    C        0      0        2 
  23  chr23_32069435     AKia    G    C        1      2        2 
  23  chr23_32069435     AOna    G    C        0      0        2 
  23  chr23_32069435     ASom    G    C        0      0        2 
  23  chr23_32069435     HCab    G    C        0      0        2 
  23  chr23_32069435     HPrz    G    C        0      0        2 
  23  chr23_32069435     ZBoe    G    C        0      0        2 
  23  chr23_32069435     ZGre    G    C        0      0        2 
  23  chr23_32069435     ZHar    G    C        0      0        2 
  23  chr23_32069435   Sample    G    C        0      0        2 
  23  chr23_32070347     AAsi    C    A        0      0        2 
  23  chr23_32070347     AKia    C    A        0      0        2 
  23  chr23_32070347     AOna    C    A        0      0        2 
  23  chr23_32070347     ASom    C    A        0      0        2 
  23  chr23_32070347     HCab    C    A        1      2        2 
  23  chr23_32070347     HPrz    C    A        1      2        2 
  23  chr23_32070347     ZBoe    C    A        0      0        2 
  23  chr23_32070347     ZGre    C    A        0      0        2 
  23  chr23_32070347     ZHar    C    A        0      0        2 
  23  chr23_32070347   Sample    C    A        1      2        2 
  23  chr23_32078400     AAsi    T    A        0      0        2 
  23  chr23_32078400     AKia    T    A        0      0        2 
  23  chr23_32078400     AOna    T    A        0      0        2 
  23  chr23_32078400     ASom    T    A        0      0        2 
  23  chr23_32078400     HCab    T    A        1      2        2 
  23  chr23_32078400     HPrz    T    A        1      2        2 
  23  chr23_32078400     ZBoe    T    A        0      0        2 
  23  chr23_32078400     ZGre    T    A        0      0        2 
  23  chr23_32078400     ZHar    T    A        0      0        2 
  23  chr23_32078400   Sample    T    A        1      2        2 
  23  chr23_32078536     AAsi    T    C        0      0        2 
  23  chr23_32078536     AKia    T    C        1      2        2 
  23  chr23_32078536     AOna    T    C        0      0        2 
  23  chr23_32078536     ASom    T    C        0      0        2 
  23  chr23_32078536     HCab    T    C        0      0        2 
  23  chr23_32078536     HPrz    T    C        0      0        2 
  23  chr23_32078536     ZBoe    T    C        0      0        2 
  23  chr23_32078536     ZGre    T    C        0      0        2 
  23  chr23_32078536     ZHar    T    C        0      0        2 
  23  chr23_32078536   Sample    T    C        0      0        2 
  23  chr23_32078971     AAsi    T    C        0      0        2 
  23  chr23_32078971     AKia    T    C        0      0        2 
  23  chr23_32078971     AOna    T    C        0      0        2 
  23  chr23_32078971     ASom    T    C        0      0        2 
  23  chr23_32078971     HCab    T    C        0      0        2 
  23  chr23_32078971     HPrz    T    C        0      0        2 
  23  chr23_32078971     ZBoe    T    C      0.5      1        2 
  23  chr23_32078971     ZGre    T    C        0      0        2 
  23  chr23_32078971     ZHar    T    C        0      0        2 
  23  chr23_32078971   Sample    T    C        0      0        2 
  23  chr23_32083961     AAsi    C    A        0      0        2 
  23  chr23_32083961     AKia    C    A        0      0        2 
  23  chr23_32083961     AOna    C    A        0      0        2 
  23  chr23_32083961     ASom    C    A        0      0        2 
  23  chr23_32083961     HCab    C    A        0      0        2 
  23  chr23_32083961     HPrz    C    A        0      0        2 
  23  chr23_32083961     ZBoe    C    A      0.5      1        2 
  23  chr23_32083961     ZGre    C    A        0      0        2 
  23  chr23_32083961     ZHar    C    A        0      0        2 
  23  chr23_32083961   Sample    C    A        0      0        2 
  23  chr23_32084617     AAsi    A    G        0      0        2 
  23  chr23_32084617     AKia    A    G        0      0        2 
  23  chr23_32084617     AOna    A    G        0      0        2 
  23  chr23_32084617     ASom    A    G        0      0        2 
  23  chr23_32084617     HCab    A    G        0      0        2 
  23  chr23_32084617     HPrz    A    G      0.5      1        2 
  23  chr23_32084617     ZBoe    A    G        0      0        2 
  23  chr23_32084617     ZGre    A    G        0      0        2 
  23  chr23_32084617     ZHar    A    G        0      0        2 
  23  chr23_32084617   Sample    A    G        0      0        2 
  23  chr23_32088302     AAsi    A    G        0      0        2 
  23  chr23_32088302     AKia    A    G        0      0        2 
  23  chr23_32088302     AOna    A    G        0      0        2 
  23  chr23_32088302     ASom    A    G        0      0        2 
  23  chr23_32088302     HCab    A    G        1      2        2 
  23  chr23_32088302     HPrz    A    G      0.5      1        2 
  23  chr23_32088302     ZBoe    A    G        0      0        2 
  23  chr23_32088302     ZGre    A    G        0      0        2 
  23  chr23_32088302     ZHar    A    G        0      0        2 
  23  chr23_32088302   Sample    A    G        0      0        2 
  23  chr23_32090503     AAsi    C    A        0      0        2 
  23  chr23_32090503     AKia    C    A        1      2        2 
  23  chr23_32090503     AOna    C    A        0      0        2 
  23  chr23_32090503     ASom    C    A        0      0        2 
  23  chr23_32090503     HCab    C    A        0      0        2 
  23  chr23_32090503     HPrz    C    A        0      0        2 
  23  chr23_32090503     ZBoe    C    A        0      0        2 
  23  chr23_32090503     ZGre    C    A        0      0        2 
  23  chr23_32090503     ZHar    C    A        0      0        2 
  23  chr23_32090503   Sample    C    A        0      0        2 
  23  chr23_32096719     AAsi    G    T        0      0        2 
  23  chr23_32096719     AKia    G    T      0.5      1        2 
  23  chr23_32096719     AOna    G    T        0      0        2 
  23  chr23_32096719     ASom    G    T        0      0        2 
  23  chr23_32096719     HCab    G    T        0      0        2 
  23  chr23_32096719     HPrz    G    T        0      0        2 
  23  chr23_32096719     ZBoe    G    T        0      0        2 
  23  chr23_32096719     ZGre    G    T        0      0        2 
  23  chr23_32096719     ZHar    G    T        0      0        2 
  23  chr23_32096719   Sample    G    T        0      0        2 
  23  chr23_32097059     AAsi    T    G        0      0        2 
  23  chr23_32097059     AKia    T    G      0.5      1        2 
  23  chr23_32097059     AOna    T    G      0.5      1        2 
  23  chr23_32097059     ASom    T    G        0      0        2 
  23  chr23_32097059     HCab    T    G        0      0        2 
  23  chr23_32097059     HPrz    T    G        0      0        2 
  23  chr23_32097059     ZBoe    T    G        0      0        2 
  23  chr23_32097059     ZGre    T    G        0      0        2 
  23  chr23_32097059     ZHar    T    G        0      0        2 
  23  chr23_32097059   Sample    T    G        0      0        2 
  23  chr23_32097270     AAsi    G    A        0      0        2 
  23  chr23_32097270     AKia    G    A        0      0        2 
  23  chr23_32097270     AOna    G    A        0      0        2 
  23  chr23_32097270     ASom    G    A        0      0        2 
  23  chr23_32097270     HCab    G    A        0      0        2 
  23  chr23_32097270     HPrz    G    A        0      0        2 
  23  chr23_32097270     ZBoe    G    A        0      0        2 
  23  chr23_32097270     ZGre    G    A        0      0        2 
  23  chr23_32097270     ZHar    G    A        1      2        2 
  23  chr23_32097270   Sample    G    A        0      0        2 
  23  chr23_32097350     AAsi    T    C        1      2        2 
  23  chr23_32097350     AKia    T    C        0      0        2 
  23  chr23_32097350     AOna    T    C        0      0        2 
  23  chr23_32097350     ASom    T    C        0      0        2 
  23  chr23_32097350     HCab    T    C        0      0        2 
  23  chr23_32097350     HPrz    T    C        0      0        2 
  23  chr23_32097350     ZBoe    T    C        0      0        2 
  23  chr23_32097350     ZGre    T    C        0      0        2 
  23  chr23_32097350     ZHar    T    C        0      0        2 
  23  chr23_32097350   Sample    T    C        0      0        2 
  23  chr23_32098588     AAsi    G    A        0      0        2 
  23  chr23_32098588     AKia    G    A        0      0        2 
  23  chr23_32098588     AOna    G    A        0      0        2 
  23  chr23_32098588     ASom    G    A        0      0        2 
  23  chr23_32098588     HCab    G    A        1      2        2 
  23  chr23_32098588     HPrz    G    A        1      2        2 
  23  chr23_32098588     ZBoe    G    A        0      0        2 
  23  chr23_32098588     ZGre    G    A        0      0        2 
  23  chr23_32098588     ZHar    G    A        0      0        2 
  23  chr23_32098588   Sample    G    A        1      2        2 
  23  chr23_32108824     AAsi    G    A        0      0        2 
  23  chr23_32108824     AKia    G    A        0      0        2 
  23  chr23_32108824     AOna    G    A        0      0        2 
  23  chr23_32108824     ASom    G    A        0      0        2 
  23  chr23_32108824     HCab    G    A        1      2        2 
  23  chr23_32108824     HPrz    G    A        1      2        2 
  23  chr23_32108824     ZBoe    G    A        0      0        2 
  23  chr23_32108824     ZGre    G    A        0      0        2 
  23  chr23_32108824     ZHar    G    A        0      0        2 
  23  chr23_32108824   Sample    G    A        1      2        2 
  23  chr23_32123998     AAsi    C    T        0      0        2 
  23  chr23_32123998     AKia    C    T        0      0        2 
  23  chr23_32123998     AOna    C    T        0      0        2 
  23  chr23_32123998     ASom    C    T        0      0        2 
  23  chr23_32123998     HCab    C    T        1      2        2 
  23  chr23_32123998     HPrz    C    T        1      2        2 
  23  chr23_32123998     ZBoe    C    T        0      0        2 
  23  chr23_32123998     ZGre    C    T        0      0        2 
  23  chr23_32123998     ZHar    C    T        0      0        2 
  23  chr23_32123998   Sample    C    T        1      2        2 
  23  chr23_32129565     AAsi    G    C        0      0        2 
  23  chr23_32129565     AKia    G    C        0      0        2 
  23  chr23_32129565     AOna    G    C        1      2        2 
  23  chr23_32129565     ASom    G    C        0      0        2 
  23  chr23_32129565     HCab    G    C        0      0        2 
  23  chr23_32129565     HPrz    G    C        0      0        2 
  23  chr23_32129565     ZBoe    G    C      0.5      1        2 
  23  chr23_32129565     ZGre    G    C        0      0        2 
  23  chr23_32129565     ZHar    G    C        0      0        2 
  23  chr23_32129565   Sample    G    C        0      0        2 
  23  chr23_32140202     AAsi    G    A        0      0        2 
  23  chr23_32140202     AKia    G    A        1      2        2 
  23  chr23_32140202     AOna    G    A        0      0        2 
  23  chr23_32140202     ASom    G    A        0      0        2 
  23  chr23_32140202     HCab    G    A        0      0        2 
  23  chr23_32140202     HPrz    G    A        0      0        2 
  23  chr23_32140202     ZBoe    G    A        0      0        2 
  23  chr23_32140202     ZGre    G    A        0      0        2 
  23  chr23_32140202     ZHar    G    A        0      0        2 
  23  chr23_32140202   Sample    G    A        0      0        2 
  23  chr23_32142315     AAsi    T    C        0      0        2 
  23  chr23_32142315     AKia    T    C        0      0        2 
  23  chr23_32142315     AOna    T    C        0      0        2 
  23  chr23_32142315     ASom    T    C        0      0        2 
  23  chr23_32142315     HCab    T    C        0      0        2 
  23  chr23_32142315     HPrz    T    C        0      0        2 
  23  chr23_32142315     ZBoe    T    C        0      0        2 
  23  chr23_32142315     ZGre    T    C        0      0        2 
  23  chr23_32142315     ZHar    T    C        1      2        2 
  23  chr23_32142315   Sample    T    C        0      0        2 
  23  chr23_32147662     AAsi    C    T        0      0        2 
  23  chr23_32147662     AKia    C    T        0      0        2 
  23  chr23_32147662     AOna    C    T        0      0        2 
  23  chr23_32147662     ASom    C    T        0      0        2 
  23  chr23_32147662     HCab    C    T        1      2        2 
  23  chr23_32147662     HPrz    C    T        1      2        2 
  23  chr23_32147662     ZBoe    C    T        0      0        2 
  23  chr23_32147662     ZGre    C    T        0      0        2 
  23  chr23_32147662     ZHar    C    T        0      0        2 
  23  chr23_32147662   Sample    C    T        1      2        2 
  23  chr23_32150342     AAsi    A    C        0      0        2 
  23  chr23_32150342     AKia    A    C        0      0        2 
  23  chr23_32150342     AOna    A    C        0      0        2 
  23  chr23_32150342     ASom    A    C        0      0        2 
  23  chr23_32150342     HCab    A    C        0      0        2 
  23  chr23_32150342     HPrz    A    C        0      0        2 
  23  chr23_32150342     ZBoe    A    C      0.5      1        2 
  23  chr23_32150342     ZGre    A    C        0      0        2 
  23  chr23_32150342     ZHar    A    C        0      0        2 
  23  chr23_32150342   Sample    A    C        0      0        2 
  23  chr23_32159179     AAsi    C    T        0      0        2 
  23  chr23_32159179     AKia    C    T        1      2        2 
  23  chr23_32159179     AOna    C    T      0.5      1        2 
  23  chr23_32159179     ASom    C    T        0      0        2 
  23  chr23_32159179     HCab    C    T        0      0        2 
  23  chr23_32159179     HPrz    C    T        0      0        2 
  23  chr23_32159179     ZBoe    C    T        0      0        2 
  23  chr23_32159179     ZGre    C    T        0      0        2 
  23  chr23_32159179     ZHar    C    T        0      0        2 
  23  chr23_32159179   Sample    C    T        0      0        2 
  23  chr23_32178639     AAsi    A    G        0      0        2 
  23  chr23_32178639     AKia    A    G        0      0        2 
  23  chr23_32178639     AOna    A    G        0      0        2 
  23  chr23_32178639     ASom    A    G        0      0        2 
  23  chr23_32178639     HCab    A    G        1      2        2 
  23  chr23_32178639     HPrz    A    G        1      2        2 
  23  chr23_32178639     ZBoe    A    G        0      0        2 
  23  chr23_32178639     ZGre    A    G        0      0        2 
  23  chr23_32178639     ZHar    A    G        0      0        2 
  23  chr23_32178639   Sample    A    G        1      2        2 
  23  chr23_32179556     AAsi    A    G        0      0        2 
  23  chr23_32179556     AKia    A    G        1      2        2 
  23  chr23_32179556     AOna    A    G      0.5      1        2 
  23  chr23_32179556     ASom    A    G        0      0        2 
  23  chr23_32179556     HCab    A    G        0      0        2 
  23  chr23_32179556     HPrz    A    G        0      0        2 
  23  chr23_32179556     ZBoe    A    G        0      0        2 
  23  chr23_32179556     ZGre    A    G        0      0        2 
  23  chr23_32179556     ZHar    A    G      0.5      1        2 
  23  chr23_32179556   Sample    A    G        0      0        2 
  23  chr23_32179989     AAsi    C    T        0      0        2 
  23  chr23_32179989     AKia    C    T        0      0        2 
  23  chr23_32179989     AOna    C    T        0      0        2 
  23  chr23_32179989     ASom    C    T        0      0        2 
  23  chr23_32179989     HCab    C    T        1      2        2 
  23  chr23_32179989     HPrz    C    T        1      2        2 
  23  chr23_32179989     ZBoe    C    T        0      0        2 
  23  chr23_32179989     ZGre    C    T        0      0        2 
  23  chr23_32179989     ZHar    C    T        0      0        2 
  23  chr23_32179989   Sample    C    T        1      2        2 
  23  chr23_32186395     AAsi    A    T        0      0        2 
  23  chr23_32186395     AKia    A    T        0      0        2 
  23  chr23_32186395     AOna    A    T        0      0        2 
  23  chr23_32186395     ASom    A    T        0      0        2 
  23  chr23_32186395     HCab    A    T        1      2        2 
  23  chr23_32186395     HPrz    A    T        1      2        2 
  23  chr23_32186395     ZBoe    A    T        0      0        2 
  23  chr23_32186395     ZGre    A    T        0      0        2 
  23  chr23_32186395     ZHar    A    T        0      0        2 
  23  chr23_32186395   Sample    A    T        1      2        2 
  23  chr23_32186426     AAsi    G    C        0      0        2 
  23  chr23_32186426     AKia    G    C        0      0        2 
  23  chr23_32186426     AOna    G    C        0      0        2 
  23  chr23_32186426     ASom    G    C        0      0        2 
  23  chr23_32186426     HCab    G    C        1      2        2 
  23  chr23_32186426     HPrz    G    C        1      2        2 
  23  chr23_32186426     ZBoe    G    C        0      0        2 
  23  chr23_32186426     ZGre    G    C        0      0        2 
  23  chr23_32186426     ZHar    G    C        0      0        2 
  23  chr23_32186426   Sample    G    C        1      2        2 
  23  chr23_32188996     AAsi    T    G        0      0        2 
  23  chr23_32188996     AKia    T    G        0      0        2 
  23  chr23_32188996     AOna    T    G        0      0        2 
  23  chr23_32188996     ASom    T    G        0      0        2 
  23  chr23_32188996     HCab    T    G        0      0        2 
  23  chr23_32188996     HPrz    T    G        0      0        2 
  23  chr23_32188996     ZBoe    T    G        0      0        2 
  23  chr23_32188996     ZGre    T    G        0      0        2 
  23  chr23_32188996     ZHar    T    G        1      2        2 
  23  chr23_32188996   Sample    T    G        0      0        2 
  23  chr23_32191537     AAsi    A    C        0      0        2 
  23  chr23_32191537     AKia    A    C        0      0        2 
  23  chr23_32191537     AOna    A    C        0      0        2 
  23  chr23_32191537     ASom    A    C        0      0        2 
  23  chr23_32191537     HCab    A    C        0      0        2 
  23  chr23_32191537     HPrz    A    C        0      0        2 
  23  chr23_32191537     ZBoe    A    C      0.5      1        2 
  23  chr23_32191537     ZGre    A    C        0      0        2 
  23  chr23_32191537     ZHar    A    C        0      0        2 
  23  chr23_32191537   Sample    A    C        0      0        2 
  23  chr23_32201650     AAsi    T    C        0      0        2 
  23  chr23_32201650     AKia    T    C        0      0        2 
  23  chr23_32201650     AOna    T    C        0      0        2 
  23  chr23_32201650     ASom    T    C        0      0        2 
  23  chr23_32201650     HCab    T    C        0      0        2 
  23  chr23_32201650     HPrz    T    C        0      0        2 
  23  chr23_32201650     ZBoe    T    C        0      0        2 
  23  chr23_32201650     ZGre    T    C        1      2        2 
  23  chr23_32201650     ZHar    T    C        0      0        2 
  23  chr23_32201650   Sample    T    C        0      0        2 
  23  chr23_32207241     AAsi    C    A        0      0        2 
  23  chr23_32207241     AKia    C    A        0      0        2 
  23  chr23_32207241     AOna    C    A        0      0        2 
  23  chr23_32207241     ASom    C    A        0      0        2 
  23  chr23_32207241     HCab    C    A        1      2        2 
  23  chr23_32207241     HPrz    C    A        1      2        2 
  23  chr23_32207241     ZBoe    C    A        0      0        2 
  23  chr23_32207241     ZGre    C    A        0      0        2 
  23  chr23_32207241     ZHar    C    A        0      0        2 
  23  chr23_32207241   Sample    C    A        1      2        2 
  23  chr23_32207462     AAsi    C    G        0      0        2 
  23  chr23_32207462     AKia    C    G        0      0        2 
  23  chr23_32207462     AOna    C    G        0      0        2 
  23  chr23_32207462     ASom    C    G        0      0        2 
  23  chr23_32207462     HCab    C    G        0      0        2 
  23  chr23_32207462     HPrz    C    G        0      0        2 
  23  chr23_32207462     ZBoe    C    G        0      0        2 
  23  chr23_32207462     ZGre    C    G        1      2        2 
  23  chr23_32207462     ZHar    C    G        0      0        2 
  23  chr23_32207462   Sample    C    G        0      0        2 
  23  chr23_32214137     AAsi    A    G        0      0        2 
  23  chr23_32214137     AKia    A    G        0      0        2 
  23  chr23_32214137     AOna    A    G        0      0        2 
  23  chr23_32214137     ASom    A    G        0      0        2 
  23  chr23_32214137     HCab    A    G        0      0        2 
  23  chr23_32214137     HPrz    A    G        0      0        2 
  23  chr23_32214137     ZBoe    A    G        0      0        2 
  23  chr23_32214137     ZGre    A    G        0      0        2 
  23  chr23_32214137     ZHar    A    G        1      2        2 
  23  chr23_32214137   Sample    A    G        0      0        2 
  23  chr23_32218707     AAsi    A    G        0      0        2 
  23  chr23_32218707     AKia    A    G        0      0        2 
  23  chr23_32218707     AOna    A    G        0      0        2 
  23  chr23_32218707     ASom    A    G        1      2        2 
  23  chr23_32218707     HCab    A    G        0      0        2 
  23  chr23_32218707     HPrz    A    G        0      0        2 
  23  chr23_32218707     ZBoe    A    G      0.5      1        2 
  23  chr23_32218707     ZGre    A    G        0      0        2 
  23  chr23_32218707     ZHar    A    G        0      0        2 
  23  chr23_32218707   Sample    A    G        0      0        2 
  23  chr23_32219689     AAsi    C    T        0      0        2 
  23  chr23_32219689     AKia    C    T        0      0        2 
  23  chr23_32219689     AOna    C    T        0      0        2 
  23  chr23_32219689     ASom    C    T        0      0        2 
  23  chr23_32219689     HCab    C    T        0      0        2 
  23  chr23_32219689     HPrz    C    T        0      0        2 
  23  chr23_32219689     ZBoe    C    T        0      0        2 
  23  chr23_32219689     ZGre    C    T      0.5      1        2 
  23  chr23_32219689     ZHar    C    T        0      0        2 
  23  chr23_32219689   Sample    C    T        0      0        2 
  23  chr23_32230064     AAsi    C    A        1      2        2 
  23  chr23_32230064     AKia    C    A        0      0        2 
  23  chr23_32230064     AOna    C    A        0      0        2 
  23  chr23_32230064     ASom    C    A        1      2        2 
  23  chr23_32230064     HCab    C    A        0      0        2 
  23  chr23_32230064     HPrz    C    A        0      0        2 
  23  chr23_32230064     ZBoe    C    A        0      0        2 
  23  chr23_32230064     ZGre    C    A        0      0        2 
  23  chr23_32230064     ZHar    C    A        0      0        2 
  23  chr23_32230064   Sample    C    A        0      0        2 
  23  chr23_32236160     AAsi    G    A        1      2        2 
  23  chr23_32236160     AKia    G    A        0      0        2 
  23  chr23_32236160     AOna    G    A        0      0        2 
  23  chr23_32236160     ASom    G    A        1      2        2 
  23  chr23_32236160     HCab    G    A        0      0        2 
  23  chr23_32236160     HPrz    G    A        0      0        2 
  23  chr23_32236160     ZBoe    G    A        0      0        2 
  23  chr23_32236160     ZGre    G    A        0      0        2 
  23  chr23_32236160     ZHar    G    A        0      0        2 
  23  chr23_32236160   Sample    G    A        0      0        2 
  23  chr23_32237746     AAsi    G    C        0      0        2 
  23  chr23_32237746     AKia    G    C        0      0        2 
  23  chr23_32237746     AOna    G    C        0      0        2 
  23  chr23_32237746     ASom    G    C        1      2        2 
  23  chr23_32237746     HCab    G    C        0      0        2 
  23  chr23_32237746     HPrz    G    C        0      0        2 
  23  chr23_32237746     ZBoe    G    C        0      0        2 
  23  chr23_32237746     ZGre    G    C        0      0        2 
  23  chr23_32237746     ZHar    G    C        0      0        2 
  23  chr23_32237746   Sample    G    C        0      0        2 
  23  chr23_32271125     AAsi    A    T        0      0        2 
  23  chr23_32271125     AKia    A    T        0      0        2 
  23  chr23_32271125     AOna    A    T      0.5      1        2 
  23  chr23_32271125     ASom    A    T        0      0        2 
  23  chr23_32271125     HCab    A    T        0      0        2 
  23  chr23_32271125     HPrz    A    T        0      0        2 
  23  chr23_32271125     ZBoe    A    T        0      0        2 
  23  chr23_32271125     ZGre    A    T        0      0        2 
  23  chr23_32271125     ZHar    A    T        0      0        2 
  23  chr23_32271125   Sample    A    T        0      0        2 
  23  chr23_32275365     AAsi    A    G        0      0        2 
  23  chr23_32275365     AKia    A    G        0      0        2 
  23  chr23_32275365     AOna    A    G        0      0        2 
  23  chr23_32275365     ASom    A    G        0      0        2 
  23  chr23_32275365     HCab    A    G        0      0        2 
  23  chr23_32275365     HPrz    A    G      0.5      1        2 
  23  chr23_32275365     ZBoe    A    G        0      0        2 
  23  chr23_32275365     ZGre    A    G        0      0        2 
  23  chr23_32275365     ZHar    A    G        0      0        2 
  23  chr23_32275365   Sample    A    G        0      0        2 
  23  chr23_32276461     AAsi    C    T        0      0        2 
  23  chr23_32276461     AKia    C    T        0      0        2 
  23  chr23_32276461     AOna    C    T        0      0        2 
  23  chr23_32276461     ASom    C    T        0      0        2 
  23  chr23_32276461     HCab    C    T        0      0        2 
  23  chr23_32276461     HPrz    C    T        0      0        2 
  23  chr23_32276461     ZBoe    C    T      0.5      1        2 
  23  chr23_32276461     ZGre    C    T        0      0        2 
  23  chr23_32276461     ZHar    C    T        0      0        2 
  23  chr23_32276461   Sample    C    T        0      0        2 
  23  chr23_32282314     AAsi    A    T        1      2        2 
  23  chr23_32282314     AKia    A    T        0      0        2 
  23  chr23_32282314     AOna    A    T        0      0        2 
  23  chr23_32282314     ASom    A    T        1      2        2 
  23  chr23_32282314     HCab    A    T        0      0        2 
  23  chr23_32282314     HPrz    A    T        0      0        2 
  23  chr23_32282314     ZBoe    A    T        0      0        2 
  23  chr23_32282314     ZGre    A    T        0      0        2 
  23  chr23_32282314     ZHar    A    T        0      0        2 
  23  chr23_32282314   Sample    A    T        0      0        2 
  23  chr23_32286811     AAsi    G    T        1      2        2 
  23  chr23_32286811     AKia    G    T        0      0        2 
  23  chr23_32286811     AOna    G    T        0      0        2 
  23  chr23_32286811     ASom    G    T        1      2        2 
  23  chr23_32286811     HCab    G    T        0      0        2 
  23  chr23_32286811     HPrz    G    T        0      0        2 
  23  chr23_32286811     ZBoe    G    T        0      0        2 
  23  chr23_32286811     ZGre    G    T        0      0        2 
  23  chr23_32286811     ZHar    G    T        0      0        2 
  23  chr23_32286811   Sample    G    T        0      0        2 
  23  chr23_32290139     AAsi    G    A        0      0        2 
  23  chr23_32290139     AKia    G    A        0      0        2 
  23  chr23_32290139     AOna    G    A        0      0        2 
  23  chr23_32290139     ASom    G    A        0      0        2 
  23  chr23_32290139     HCab    G    A        1      2        2 
  23  chr23_32290139     HPrz    G    A        1      2        2 
  23  chr23_32290139     ZBoe    G    A        0      0        2 
  23  chr23_32290139     ZGre    G    A        0      0        2 
  23  chr23_32290139     ZHar    G    A        0      0        2 
  23  chr23_32290139   Sample    G    A        1      2        2 
  23  chr23_32291439     AAsi    A    T        0      0        2 
  23  chr23_32291439     AKia    A    T        0      0        2 
  23  chr23_32291439     AOna    A    T      0.5      1        2 
  23  chr23_32291439     ASom    A    T        0      0        2 
  23  chr23_32291439     HCab    A    T        0      0        2 
  23  chr23_32291439     HPrz    A    T        0      0        2 
  23  chr23_32291439     ZBoe    A    T        0      0        2 
  23  chr23_32291439     ZGre    A    T        0      0        2 
  23  chr23_32291439     ZHar    A    T        0      0        2 
  23  chr23_32291439   Sample    A    T        0      0        2 
  23  chr23_32296267     AAsi    C    T        0      0        2 
  23  chr23_32296267     AKia    C    T        0      0        2 
  23  chr23_32296267     AOna    C    T      0.5      1        2 
  23  chr23_32296267     ASom    C    T        0      0        2 
  23  chr23_32296267     HCab    C    T        0      0        2 
  23  chr23_32296267     HPrz    C    T        0      0        2 
  23  chr23_32296267     ZBoe    C    T        0      0        2 
  23  chr23_32296267     ZGre    C    T        0      0        2 
  23  chr23_32296267     ZHar    C    T        0      0        2 
  23  chr23_32296267   Sample    C    T        0      0        2 
  23  chr23_32305092     AAsi    A    T        0      0        2 
  23  chr23_32305092     AKia    A    T        0      0        2 
  23  chr23_32305092     AOna    A    T        0      0        2 
  23  chr23_32305092     ASom    A    T        0      0        2 
  23  chr23_32305092     HCab    A    T        1      2        2 
  23  chr23_32305092     HPrz    A    T        1      2        2 
  23  chr23_32305092     ZBoe    A    T        0      0        2 
  23  chr23_32305092     ZGre    A    T        0      0        2 
  23  chr23_32305092     ZHar    A    T        0      0        2 
  23  chr23_32305092   Sample    A    T        1      2        2 
  23  chr23_32311046     AAsi    G    T        0      0        2 
  23  chr23_32311046     AKia    G    T        0      0        2 
  23  chr23_32311046     AOna    G    T        0      0        2 
  23  chr23_32311046     ASom    G    T        0      0        2 
  23  chr23_32311046     HCab    G    T        0      0        2 
  23  chr23_32311046     HPrz    G    T        0      0        2 
  23  chr23_32311046     ZBoe    G    T        0      0        2 
  23  chr23_32311046     ZGre    G    T        0      0        2 
  23  chr23_32311046     ZHar    G    T      0.5      1        2 
  23  chr23_32311046   Sample    G    T        0      0        2 
  23  chr23_32312468     AAsi    T    C        0      0        2 
  23  chr23_32312468     AKia    T    C        0      0        2 
  23  chr23_32312468     AOna    T    C        0      0        2 
  23  chr23_32312468     ASom    T    C        0      0        2 
  23  chr23_32312468     HCab    T    C        1      2        2 
  23  chr23_32312468     HPrz    T    C        1      2        2 
  23  chr23_32312468     ZBoe    T    C        0      0        2 
  23  chr23_32312468     ZGre    T    C        0      0        2 
  23  chr23_32312468     ZHar    T    C        0      0        2 
  23  chr23_32312468   Sample    T    C        1      2        2 
  23  chr23_32313218     AAsi    A    G        0      0        2 
  23  chr23_32313218     AKia    A    G        0      0        2 
  23  chr23_32313218     AOna    A    G        0      0        2 
  23  chr23_32313218     ASom    A    G        0      0        2 
  23  chr23_32313218     HCab    A    G        0      0        2 
  23  chr23_32313218     HPrz    A    G        0      0        2 
  23  chr23_32313218     ZBoe    A    G        0      0        2 
  23  chr23_32313218     ZGre    A    G        0      0        2 
  23  chr23_32313218     ZHar    A    G      0.5      1        2 
  23  chr23_32313218   Sample    A    G        0      0        2 
  23  chr23_32314403     AAsi    C    T        0      0        2 
  23  chr23_32314403     AKia    C    T        0      0        2 
  23  chr23_32314403     AOna    C    T        0      0        2 
  23  chr23_32314403     ASom    C    T        0      0        2 
  23  chr23_32314403     HCab    C    T        0      0        2 
  23  chr23_32314403     HPrz    C    T        0      0        2 
  23  chr23_32314403     ZBoe    C    T        0      0        2 
  23  chr23_32314403     ZGre    C    T        0      0        2 
  23  chr23_32314403     ZHar    C    T      0.5      1        2 
  23  chr23_32314403   Sample    C    T        0      0        2 
  23  chr23_32321874     AAsi    A    G        0      0        2 
  23  chr23_32321874     AKia    A    G      0.5      1        2 
  23  chr23_32321874     AOna    A    G        0      0        2 
  23  chr23_32321874     ASom    A    G        0      0        2 
  23  chr23_32321874     HCab    A    G        0      0        2 
  23  chr23_32321874     HPrz    A    G        0      0        2 
  23  chr23_32321874     ZBoe    A    G        0      0        2 
  23  chr23_32321874     ZGre    A    G        0      0        2 
  23  chr23_32321874     ZHar    A    G        0      0        2 
  23  chr23_32321874   Sample    A    G        0      0        2 
  23  chr23_32326964     AAsi    T    G        0      0        2 
  23  chr23_32326964     AKia    T    G      0.5      1        2 
  23  chr23_32326964     AOna    T    G        0      0        2 
  23  chr23_32326964     ASom    T    G        0      0        2 
  23  chr23_32326964     HCab    T    G        0      0        2 
  23  chr23_32326964     HPrz    T    G        0      0        2 
  23  chr23_32326964     ZBoe    T    G        0      0        2 
  23  chr23_32326964     ZGre    T    G        0      0        2 
  23  chr23_32326964     ZHar    T    G        0      0        2 
  23  chr23_32326964   Sample    T    G        0      0        2 
  23  chr23_32327194     AAsi    C    A        1      2        2 
  23  chr23_32327194     AKia    C    A        0      0        2 
  23  chr23_32327194     AOna    C    A        0      0        2 
  23  chr23_32327194     ASom    C    A      0.5      1        2 
  23  chr23_32327194     HCab    C    A        0      0        2 
  23  chr23_32327194     HPrz    C    A        0      0        2 
  23  chr23_32327194     ZBoe    C    A        0      0        2 
  23  chr23_32327194     ZGre    C    A        0      0        2 
  23  chr23_32327194     ZHar    C    A        0      0        2 
  23  chr23_32327194   Sample    C    A        0      0        2 
  23  chr23_32347014     AAsi    C    T        0      0        2 
  23  chr23_32347014     AKia    C    T        0      0        2 
  23  chr23_32347014     AOna    C    T        0      0        2 
  23  chr23_32347014     ASom    C    T      0.5      1        2 
  23  chr23_32347014     HCab    C    T        0      0        2 
  23  chr23_32347014     HPrz    C    T        0      0        2 
  23  chr23_32347014     ZBoe    C    T        0      0        2 
  23  chr23_32347014     ZGre    C    T        0      0        2 
  23  chr23_32347014     ZHar    C    T        0      0        2 
  23  chr23_32347014   Sample    C    T        0      0        2 
  23  chr23_32348677     AAsi    G    A        1      2        2 
  23  chr23_32348677     AKia    G    A        0      0        2 
  23  chr23_32348677     AOna    G    A        0      0        2 
  23  chr23_32348677     ASom    G    A        1      2        2 
  23  chr23_32348677     HCab    G    A        0      0        2 
  23  chr23_32348677     HPrz    G    A        0      0        2 
  23  chr23_32348677     ZBoe    G    A        0      0        2 
  23  chr23_32348677     ZGre    G    A        0      0        2 
  23  chr23_32348677     ZHar    G    A        0      0        2 
  23  chr23_32348677   Sample    G    A        0      0        2 
  23  chr23_32351617     AAsi    C    T        0      0        2 
  23  chr23_32351617     AKia    C    T        0      0        2 
  23  chr23_32351617     AOna    C    T      0.5      1        2 
  23  chr23_32351617     ASom    C    T        0      0        2 
  23  chr23_32351617     HCab    C    T        0      0        2 
  23  chr23_32351617     HPrz    C    T        0      0        2 
  23  chr23_32351617     ZBoe    C    T        0      0        2 
  23  chr23_32351617     ZGre    C    T        0      0        2 
  23  chr23_32351617     ZHar    C    T        0      0        2 
  23  chr23_32351617   Sample    C    T        0      0        2 
  23  chr23_32364337     AAsi    T    C        0      0        2 
  23  chr23_32364337     AKia    T    C        0      0        2 
  23  chr23_32364337     AOna    T    C        0      0        2 
  23  chr23_32364337     ASom    T    C        0      0        2 
  23  chr23_32364337     HCab    T    C        0      0        2 
  23  chr23_32364337     HPrz    T    C      0.5      1        2 
  23  chr23_32364337     ZBoe    T    C        0      0        2 
  23  chr23_32364337     ZGre    T    C        0      0        2 
  23  chr23_32364337     ZHar    T    C        0      0        2 
  23  chr23_32364337   Sample    T    C        0      0        2 
  23  chr23_32366801     AAsi    G    A        0      0        2 
  23  chr23_32366801     AKia    G    A        0      0        2 
  23  chr23_32366801     AOna    G    A        0      0        2 
  23  chr23_32366801     ASom    G    A        0      0        2 
  23  chr23_32366801     HCab    G    A        1      2        2 
  23  chr23_32366801     HPrz    G    A        1      2        2 
  23  chr23_32366801     ZBoe    G    A        0      0        2 
  23  chr23_32366801     ZGre    G    A        0      0        2 
  23  chr23_32366801     ZHar    G    A        0      0        2 
  23  chr23_32366801   Sample    G    A        1      2        2 
  23  chr23_32377819     AAsi    T    G        0      0        2 
  23  chr23_32377819     AKia    T    G        0      0        2 
  23  chr23_32377819     AOna    T    G        0      0        2 
  23  chr23_32377819     ASom    T    G        0      0        2 
  23  chr23_32377819     HCab    T    G        1      2        2 
  23  chr23_32377819     HPrz    T    G        1      2        2 
  23  chr23_32377819     ZBoe    T    G        0      0        2 
  23  chr23_32377819     ZGre    T    G        0      0        2 
  23  chr23_32377819     ZHar    T    G        0      0        2 
  23  chr23_32377819   Sample    T    G        1      2        2 
  23  chr23_32379871     AAsi    G    C        0      0        2 
  23  chr23_32379871     AKia    G    C        1      2        2 
  23  chr23_32379871     AOna    G    C      0.5      1        2 
  23  chr23_32379871     ASom    G    C        0      0        2 
  23  chr23_32379871     HCab    G    C        0      0        2 
  23  chr23_32379871     HPrz    G    C        0      0        2 
  23  chr23_32379871     ZBoe    G    C        0      0        2 
  23  chr23_32379871     ZGre    G    C        0      0        2 
  23  chr23_32379871     ZHar    G    C        0      0        2 
  23  chr23_32379871   Sample    G    C        0      0        2 
  23  chr23_32379926     AAsi    T    C        0      0        2 
  23  chr23_32379926     AKia    T    C        0      0        2 
  23  chr23_32379926     AOna    T    C        0      0        2 
  23  chr23_32379926     ASom    T    C        0      0        2 
  23  chr23_32379926     HCab    T    C        0      0        2 
  23  chr23_32379926     HPrz    T    C      0.5      1        2 
  23  chr23_32379926     ZBoe    T    C        0      0        2 
  23  chr23_32379926     ZGre    T    C        0      0        2 
  23  chr23_32379926     ZHar    T    C        0      0        2 
  23  chr23_32379926   Sample    T    C        0      0        2 
  23  chr23_32385027     AAsi    G    T        0      0        2 
  23  chr23_32385027     AKia    G    T        0      0        2 
  23  chr23_32385027     AOna    G    T        0      0        2 
  23  chr23_32385027     ASom    G    T        0      0        2 
  23  chr23_32385027     HCab    G    T        1      2        2 
  23  chr23_32385027     HPrz    G    T        1      2        2 
  23  chr23_32385027     ZBoe    G    T        0      0        2 
  23  chr23_32385027     ZGre    G    T        0      0        2 
  23  chr23_32385027     ZHar    G    T        0      0        2 
  23  chr23_32385027   Sample    G    T        1      2        2 
  23  chr23_32397019     AAsi    C    T        0      0        2 
  23  chr23_32397019     AKia    C    T        0      0        2 
  23  chr23_32397019     AOna    C    T        0      0        2 
  23  chr23_32397019     ASom    C    T      0.5      1        2 
  23  chr23_32397019     HCab    C    T        0      0        2 
  23  chr23_32397019     HPrz    C    T        0      0        2 
  23  chr23_32397019     ZBoe    C    T        0      0        2 
  23  chr23_32397019     ZGre    C    T        0      0        2 
  23  chr23_32397019     ZHar    C    T        0      0        2 
  23  chr23_32397019   Sample    C    T        0      0        2 
  23  chr23_32397411     AAsi    G    A        0      0        2 
  23  chr23_32397411     AKia    G    A        0      0        2 
  23  chr23_32397411     AOna    G    A        0      0        2 
  23  chr23_32397411     ASom    G    A        0      0        2 
  23  chr23_32397411     HCab    G    A        1      2        2 
  23  chr23_32397411     HPrz    G    A        1      2        2 
  23  chr23_32397411     ZBoe    G    A        0      0        2 
  23  chr23_32397411     ZGre    G    A        0      0        2 
  23  chr23_32397411     ZHar    G    A        0      0        2 
  23  chr23_32397411   Sample    G    A        1      2        2 
  23  chr23_32408538     AAsi    A    G      0.5      1        2 
  23  chr23_32408538     AKia    A    G        0      0        2 
  23  chr23_32408538     AOna    A    G        0      0        2 
  23  chr23_32408538     ASom    A    G        0      0        2 
  23  chr23_32408538     HCab    A    G        0      0        2 
  23  chr23_32408538     HPrz    A    G        0      0        2 
  23  chr23_32408538     ZBoe    A    G        0      0        2 
  23  chr23_32408538     ZGre    A    G        0      0        2 
  23  chr23_32408538     ZHar    A    G        0      0        2 
  23  chr23_32408538   Sample    A    G        0      0        2 
  23  chr23_32413584     AAsi    G    C        0      0        2 
  23  chr23_32413584     AKia    G    C        0      0        2 
  23  chr23_32413584     AOna    G    C        0      0        2 
  23  chr23_32413584     ASom    G    C        0      0        2 
  23  chr23_32413584     HCab    G    C        1      2        2 
  23  chr23_32413584     HPrz    G    C        1      2        2 
  23  chr23_32413584     ZBoe    G    C        0      0        2 
  23  chr23_32413584     ZGre    G    C        0      0        2 
  23  chr23_32413584     ZHar    G    C        0      0        2 
  23  chr23_32413584   Sample    G    C        1      2        2 
  23  chr23_32414059     AAsi    A    C        0      0        2 
  23  chr23_32414059     AKia    A    C        0      0        2 
  23  chr23_32414059     AOna    A    C        0      0        2 
  23  chr23_32414059     ASom    A    C        0      0        2 
  23  chr23_32414059     HCab    A    C        1      2        2 
  23  chr23_32414059     HPrz    A    C        1      2        2 
  23  chr23_32414059     ZBoe    A    C        0      0        2 
  23  chr23_32414059     ZGre    A    C        0      0        2 
  23  chr23_32414059     ZHar    A    C        0      0        2 
  23  chr23_32414059   Sample    A    C        1      2        2 
  23  chr23_32426642     AAsi    A    C        0      0        2 
  23  chr23_32426642     AKia    A    C        0      0        2 
  23  chr23_32426642     AOna    A    C        0      0        2 
  23  chr23_32426642     ASom    A    C        0      0        2 
  23  chr23_32426642     HCab    A    C        0      0        2 
  23  chr23_32426642     HPrz    A    C        0      0        2 
  23  chr23_32426642     ZBoe    A    C      0.5      1        2 
  23  chr23_32426642     ZGre    A    C        0      0        2 
  23  chr23_32426642     ZHar    A    C        0      0        2 
  23  chr23_32426642   Sample    A    C        0      0        2 
  23  chr23_32431997     AAsi    A    C        0      0        2 
  23  chr23_32431997     AKia    A    C        1      2        2 
  23  chr23_32431997     AOna    A    C        1      2        2 
  23  chr23_32431997     ASom    A    C        0      0        2 
  23  chr23_32431997     HCab    A    C        0      0        2 
  23  chr23_32431997     HPrz    A    C        0      0        2 
  23  chr23_32431997     ZBoe    A    C        0      0        2 
  23  chr23_32431997     ZGre    A    C        0      0        2 
  23  chr23_32431997     ZHar    A    C        0      0        2 
  23  chr23_32431997   Sample    A    C        0      0        2 
  23  chr23_32432538     AAsi    T    C        0      0        2 
  23  chr23_32432538     AKia    T    C        0      0        2 
  23  chr23_32432538     AOna    T    C        0      0        2 
  23  chr23_32432538     ASom    T    C        0      0        2 
  23  chr23_32432538     HCab    T    C        1      2        2 
  23  chr23_32432538     HPrz    T    C        1      2        2 
  23  chr23_32432538     ZBoe    T    C        0      0        2 
  23  chr23_32432538     ZGre    T    C        0      0        2 
  23  chr23_32432538     ZHar    T    C        0      0        2 
  23  chr23_32432538   Sample    T    C        1      2        2 
  23  chr23_32434100     AAsi    T    C        0      0        2 
  23  chr23_32434100     AKia    T    C        0      0        2 
  23  chr23_32434100     AOna    T    C        0      0        2 
  23  chr23_32434100     ASom    T    C        0      0        2 
  23  chr23_32434100     HCab    T    C        0      0        2 
  23  chr23_32434100     HPrz    T    C        0      0        2 
  23  chr23_32434100     ZBoe    T    C      0.5      1        2 
  23  chr23_32434100     ZGre    T    C        0      0        2 
  23  chr23_32434100     ZHar    T    C        0      0        2 
  23  chr23_32434100   Sample    T    C        0      0        2 
  23  chr23_32438886     AAsi    G    A        0      0        2 
  23  chr23_32438886     AKia    G    A        0      0        2 
  23  chr23_32438886     AOna    G    A        0      0        2 
  23  chr23_32438886     ASom    G    A        0      0        2 
  23  chr23_32438886     HCab    G    A        0      0        2 
  23  chr23_32438886     HPrz    G    A        0      0        2 
  23  chr23_32438886     ZBoe    G    A        1      2        2 
  23  chr23_32438886     ZGre    G    A        0      0        2 
  23  chr23_32438886     ZHar    G    A        0      0        2 
  23  chr23_32438886   Sample    G    A        0      0        2 
  23  chr23_32442240     AAsi    G    C        1      2        2 
  23  chr23_32442240     AKia    G    C        0      0        2 
  23  chr23_32442240     AOna    G    C        0      0        2 
  23  chr23_32442240     ASom    G    C      0.5      1        2 
  23  chr23_32442240     HCab    G    C        0      0        2 
  23  chr23_32442240     HPrz    G    C        0      0        2 
  23  chr23_32442240     ZBoe    G    C        0      0        2 
  23  chr23_32442240     ZGre    G    C        0      0        2 
  23  chr23_32442240     ZHar    G    C        0      0        2 
  23  chr23_32442240   Sample    G    C        0      0        2 
  23  chr23_32449534     AAsi    C    G        0      0        2 
  23  chr23_32449534     AKia    C    G        0      0        2 
  23  chr23_32449534     AOna    C    G        0      0        2 
  23  chr23_32449534     ASom    C    G        0      0        2 
  23  chr23_32449534     HCab    C    G        0      0        2 
  23  chr23_32449534     HPrz    C    G        0      0        2 
  23  chr23_32449534     ZBoe    C    G        0      0        2 
  23  chr23_32449534     ZGre    C    G        0      0        2 
  23  chr23_32449534     ZHar    C    G      0.5      1        2 
  23  chr23_32449534   Sample    C    G        0      0        2 
  23  chr23_32471459     AAsi    C    T      0.5      1        2 
  23  chr23_32471459     AKia    C    T        0      0        2 
  23  chr23_32471459     AOna    C    T        0      0        2 
  23  chr23_32471459     ASom    C    T        0      0        2 
  23  chr23_32471459     HCab    C    T        0      0        2 
  23  chr23_32471459     HPrz    C    T        0      0        2 
  23  chr23_32471459     ZBoe    C    T        0      0        2 
  23  chr23_32471459     ZGre    C    T        0      0        2 
  23  chr23_32471459     ZHar    C    T        0      0        2 
  23  chr23_32471459   Sample    C    T        0      0        2 
  23  chr23_32481675     AAsi    G    C        0      0        2 
  23  chr23_32481675     AKia    G    C        0      0        2 
  23  chr23_32481675     AOna    G    C        0      0        2 
  23  chr23_32481675     ASom    G    C        0      0        2 
  23  chr23_32481675     HCab    G    C        0      0        2 
  23  chr23_32481675     HPrz    G    C        0      0        2 
  23  chr23_32481675     ZBoe    G    C        0      0        2 
  23  chr23_32481675     ZGre    G    C      0.5      1        2 
  23  chr23_32481675     ZHar    G    C        0      0        2 
  23  chr23_32481675   Sample    G    C        0      0        2 
  23  chr23_32484774     AAsi    A    C        0      0        2 
  23  chr23_32484774     AKia    A    C        0      0        2 
  23  chr23_32484774     AOna    A    C        0      0        2 
  23  chr23_32484774     ASom    A    C        0      0        2 
  23  chr23_32484774     HCab    A    C        0      0        2 
  23  chr23_32484774     HPrz    A    C        0      0        2 
  23  chr23_32484774     ZBoe    A    C        0      0        2 
  23  chr23_32484774     ZGre    A    C        1      2        2 
  23  chr23_32484774     ZHar    A    C        0      0        2 
  23  chr23_32484774   Sample    A    C        0      0        2 
  23  chr23_32500830     AAsi    A    G        0      0        2 
  23  chr23_32500830     AKia    A    G        0      0        2 
  23  chr23_32500830     AOna    A    G        0      0        2 
  23  chr23_32500830     ASom    A    G        0      0        2 
  23  chr23_32500830     HCab    A    G        1      2        2 
  23  chr23_32500830     HPrz    A    G        1      2        2 
  23  chr23_32500830     ZBoe    A    G        0      0        2 
  23  chr23_32500830     ZGre    A    G        0      0        2 
  23  chr23_32500830     ZHar    A    G        0      0        2 
  23  chr23_32500830   Sample    A    G        1      2        2 
  23  chr23_32503035     AAsi    A    G        0      0        2 
  23  chr23_32503035     AKia    A    G        0      0        2 
  23  chr23_32503035     AOna    A    G        0      0        2 
  23  chr23_32503035     ASom    A    G        0      0        2 
  23  chr23_32503035     HCab    A    G        1      2        2 
  23  chr23_32503035     HPrz    A    G        1      2        2 
  23  chr23_32503035     ZBoe    A    G        0      0        2 
  23  chr23_32503035     ZGre    A    G        0      0        2 
  23  chr23_32503035     ZHar    A    G        0      0        2 
  23  chr23_32503035   Sample    A    G        1      2        2 
  23  chr23_32504688     AAsi    A    C      0.5      1        2 
  23  chr23_32504688     AKia    A    C        0      0        2 
  23  chr23_32504688     AOna    A    C        0      0        2 
  23  chr23_32504688     ASom    A    C        0      0        2 
  23  chr23_32504688     HCab    A    C        0      0        2 
  23  chr23_32504688     HPrz    A    C        0      0        2 
  23  chr23_32504688     ZBoe    A    C        0      0        2 
  23  chr23_32504688     ZGre    A    C        0      0        2 
  23  chr23_32504688     ZHar    A    C        0      0        2 
  23  chr23_32504688   Sample    A    C        0      0        2 
  23  chr23_32509310     AAsi    T    G        0      0        2 
  23  chr23_32509310     AKia    T    G        0      0        2 
  23  chr23_32509310     AOna    T    G        0      0        2 
  23  chr23_32509310     ASom    T    G        0      0        2 
  23  chr23_32509310     HCab    T    G        1      2        2 
  23  chr23_32509310     HPrz    T    G        1      2        2 
  23  chr23_32509310     ZBoe    T    G        0      0        2 
  23  chr23_32509310     ZGre    T    G        0      0        2 
  23  chr23_32509310     ZHar    T    G        0      0        2 
  23  chr23_32509310   Sample    T    G        1      2        2 
  23  chr23_32524003     AAsi    G    A        0      0        2 
  23  chr23_32524003     AKia    G    A        0      0        2 
  23  chr23_32524003     AOna    G    A        0      0        2 
  23  chr23_32524003     ASom    G    A        0      0        2 
  23  chr23_32524003     HCab    G    A        1      2        2 
  23  chr23_32524003     HPrz    G    A        1      2        2 
  23  chr23_32524003     ZBoe    G    A        0      0        2 
  23  chr23_32524003     ZGre    G    A        0      0        2 
  23  chr23_32524003     ZHar    G    A        0      0        2 
  23  chr23_32524003   Sample    G    A        1      2        2 
  23  chr23_32543494     AAsi    T    C        0      0        2 
  23  chr23_32543494     AKia    T    C        0      0        2 
  23  chr23_32543494     AOna    T    C        1      2        2 
  23  chr23_32543494     ASom    T    C        0      0        2 
  23  chr23_32543494     HCab    T    C        1      2        2 
  23  chr23_32543494     HPrz    T    C        1      2        2 
  23  chr23_32543494     ZBoe    T    C        0      0        2 
  23  chr23_32543494     ZGre    T    C        0      0        2 
  23  chr23_32543494     ZHar    T    C        0      0        2 
  23  chr23_32543494   Sample    T    C        1      2        2 
  23  chr23_32543558     AAsi    C    T        1      2        2 
  23  chr23_32543558     AKia    C    T        1      2        2 
  23  chr23_32543558     AOna    C    T        0      0        2 
  23  chr23_32543558     ASom    C    T        1      2        2 
  23  chr23_32543558     HCab    C    T        0      0        2 
  23  chr23_32543558     HPrz    C    T        0      0        2 
  23  chr23_32543558     ZBoe    C    T      0.5      1        2 
  23  chr23_32543558     ZGre    C    T      0.5      1        2 
  23  chr23_32543558     ZHar    C    T        0      0        2 
  23  chr23_32543558   Sample    C    T        0      0        2 
  23  chr23_32544605     AAsi    G    T        0      0        2 
  23  chr23_32544605     AKia    G    T        0      0        2 
  23  chr23_32544605     AOna    G    T        0      0        2 
  23  chr23_32544605     ASom    G    T        0      0        2 
  23  chr23_32544605     HCab    G    T        0      0        2 
  23  chr23_32544605     HPrz    G    T        0      0        2 
  23  chr23_32544605     ZBoe    G    T      0.5      1        2 
  23  chr23_32544605     ZGre    G    T        0      0        2 
  23  chr23_32544605     ZHar    G    T        0      0        2 
  23  chr23_32544605   Sample    G    T        0      0        2 
  23  chr23_32545108     AAsi    T    C        0      0        2 
  23  chr23_32545108     AKia    T    C        1      2        2 
  23  chr23_32545108     AOna    T    C        0      0        2 
  23  chr23_32545108     ASom    T    C      0.5      1        2 
  23  chr23_32545108     HCab    T    C        0      0        2 
  23  chr23_32545108     HPrz    T    C        0      0        2 
  23  chr23_32545108     ZBoe    T    C        0      0        2 
  23  chr23_32545108     ZGre    T    C        0      0        2 
  23  chr23_32545108     ZHar    T    C        0      0        2 
  23  chr23_32545108   Sample    T    C        0      0        2 
  23  chr23_32555591     AAsi    G    A        0      0        2 
  23  chr23_32555591     AKia    G    A        0      0        2 
  23  chr23_32555591     AOna    G    A        0      0        2 
  23  chr23_32555591     ASom    G    A        0      0        2 
  23  chr23_32555591     HCab    G    A        1      2        2 
  23  chr23_32555591     HPrz    G    A        1      2        2 
  23  chr23_32555591     ZBoe    G    A        0      0        2 
  23  chr23_32555591     ZGre    G    A        0      0        2 
  23  chr23_32555591     ZHar    G    A        0      0        2 
  23  chr23_32555591   Sample    G    A        1      2        2 
  23  chr23_32575312     AAsi    T    C        0      0        2 
  23  chr23_32575312     AKia    T    C        0      0        2 
  23  chr23_32575312     AOna    T    C      0.5      1        2 
  23  chr23_32575312     ASom    T    C        0      0        2 
  23  chr23_32575312     HCab    T    C        0      0        2 
  23  chr23_32575312     HPrz    T    C        0      0        2 
  23  chr23_32575312     ZBoe    T    C        0      0        2 
  23  chr23_32575312     ZGre    T    C        0      0        2 
  23  chr23_32575312     ZHar    T    C        0      0        2 
  23  chr23_32575312   Sample    T    C        0      0        2 
  23  chr23_32594981     AAsi    A    G        0      0        2 
  23  chr23_32594981     AKia    A    G        0      0        2 
  23  chr23_32594981     AOna    A    G        0      0        2 
  23  chr23_32594981     ASom    A    G        0      0        2 
  23  chr23_32594981     HCab    A    G        0      0        2 
  23  chr23_32594981     HPrz    A    G        0      0        2 
  23  chr23_32594981     ZBoe    A    G        1      2        2 
  23  chr23_32594981     ZGre    A    G        0      0        2 
  23  chr23_32594981     ZHar    A    G        0      0        2 
  23  chr23_32594981   Sample    A    G        0      0        2 
  23  chr23_32596723     AAsi    C    T      0.5      1        2 
  23  chr23_32596723     AKia    C    T        0      0        2 
  23  chr23_32596723     AOna    C    T        0      0        2 
  23  chr23_32596723     ASom    C    T        0      0        2 
  23  chr23_32596723     HCab    C    T        1      2        2 
  23  chr23_32596723     HPrz    C    T        1      2        2 
  23  chr23_32596723     ZBoe    C    T        0      0        2 
  23  chr23_32596723     ZGre    C    T        0      0        2 
  23  chr23_32596723     ZHar    C    T        0      0        2 
  23  chr23_32596723   Sample    C    T        1      2        2 
  23  chr23_32604559     AAsi    A    G        0      0        2 
  23  chr23_32604559     AKia    A    G        0      0        2 
  23  chr23_32604559     AOna    A    G        0      0        2 
  23  chr23_32604559     ASom    A    G        0      0        2 
  23  chr23_32604559     HCab    A    G        1      2        2 
  23  chr23_32604559     HPrz    A    G        1      2        2 
  23  chr23_32604559     ZBoe    A    G        0      0        2 
  23  chr23_32604559     ZGre    A    G        0      0        2 
  23  chr23_32604559     ZHar    A    G        0      0        2 
  23  chr23_32604559   Sample    A    G        1      2        2 
  23  chr23_32619237     AAsi    C    G        0      0        2 
  23  chr23_32619237     AKia    C    G        0      0        2 
  23  chr23_32619237     AOna    C    G        0      0        2 
  23  chr23_32619237     ASom    C    G        0      0        2 
  23  chr23_32619237     HCab    C    G        1      2        2 
  23  chr23_32619237     HPrz    C    G        1      2        2 
  23  chr23_32619237     ZBoe    C    G        0      0        2 
  23  chr23_32619237     ZGre    C    G        0      0        2 
  23  chr23_32619237     ZHar    C    G        0      0        2 
  23  chr23_32619237   Sample    C    G        1      2        2 
  23  chr23_32622118     AAsi    A    G        0      0        2 
  23  chr23_32622118     AKia    A    G      0.5      1        2 
  23  chr23_32622118     AOna    A    G      0.5      1        2 
  23  chr23_32622118     ASom    A    G        0      0        2 
  23  chr23_32622118     HCab    A    G        0      0        2 
  23  chr23_32622118     HPrz    A    G        0      0        2 
  23  chr23_32622118     ZBoe    A    G        0      0        2 
  23  chr23_32622118     ZGre    A    G        0      0        2 
  23  chr23_32622118     ZHar    A    G        0      0        2 
  23  chr23_32622118   Sample    A    G        0      0        2 
  23  chr23_32630455     AAsi    T    A        0      0        2 
  23  chr23_32630455     AKia    T    A      0.5      1        2 
  23  chr23_32630455     AOna    T    A        0      0        2 
  23  chr23_32630455     ASom    T    A        0      0        2 
  23  chr23_32630455     HCab    T    A        0      0        2 
  23  chr23_32630455     HPrz    T    A        0      0        2 
  23  chr23_32630455     ZBoe    T    A        0      0        2 
  23  chr23_32630455     ZGre    T    A        0      0        2 
  23  chr23_32630455     ZHar    T    A        0      0        2 
  23  chr23_32630455   Sample    T    A        0      0        2 
  23  chr23_32630999     AAsi    T    G        1      2        2 
  23  chr23_32630999     AKia    T    G        0      0        2 
  23  chr23_32630999     AOna    T    G        0      0        2 
  23  chr23_32630999     ASom    T    G        1      2        2 
  23  chr23_32630999     HCab    T    G        0      0        2 
  23  chr23_32630999     HPrz    T    G        0      0        2 
  23  chr23_32630999     ZBoe    T    G        0      0        2 
  23  chr23_32630999     ZGre    T    G        0      0        2 
  23  chr23_32630999     ZHar    T    G        0      0        2 
  23  chr23_32630999   Sample    T    G        0      0        2 
  23  chr23_32634251     AAsi    T    C        0      0        2 
  23  chr23_32634251     AKia    T    C        0      0        2 
  23  chr23_32634251     AOna    T    C        0      0        2 
  23  chr23_32634251     ASom    T    C        0      0        2 
  23  chr23_32634251     HCab    T    C        1      2        2 
  23  chr23_32634251     HPrz    T    C        1      2        2 
  23  chr23_32634251     ZBoe    T    C        0      0        2 
  23  chr23_32634251     ZGre    T    C        0      0        2 
  23  chr23_32634251     ZHar    T    C        0      0        2 
  23  chr23_32634251   Sample    T    C        1      2        2 
  23  chr23_32637558     AAsi    G    T        0      0        2 
  23  chr23_32637558     AKia    G    T        0      0        2 
  23  chr23_32637558     AOna    G    T        0      0        2 
  23  chr23_32637558     ASom    G    T        0      0        2 
  23  chr23_32637558     HCab    G    T        1      2        2 
  23  chr23_32637558     HPrz    G    T        1      2        2 
  23  chr23_32637558     ZBoe    G    T        0      0        2 
  23  chr23_32637558     ZGre    G    T        0      0        2 
  23  chr23_32637558     ZHar    G    T        0      0        2 
  23  chr23_32637558   Sample    G    T        1      2        2 
  23  chr23_32638470     AAsi    T    C        0      0        2 
  23  chr23_32638470     AKia    T    C        0      0        2 
  23  chr23_32638470     AOna    T    C        0      0        2 
  23  chr23_32638470     ASom    T    C        0      0        2 
  23  chr23_32638470     HCab    T    C        0      0        2 
  23  chr23_32638470     HPrz    T    C        0      0        2 
  23  chr23_32638470     ZBoe    T    C      0.5      1        2 
  23  chr23_32638470     ZGre    T    C        0      0        2 
  23  chr23_32638470     ZHar    T    C        0      0        2 
  23  chr23_32638470   Sample    T    C        0      0        2 
  23  chr23_32640351     AAsi    G    T        0      0        2 
  23  chr23_32640351     AKia    G    T        0      0        2 
  23  chr23_32640351     AOna    G    T        0      0        2 
  23  chr23_32640351     ASom    G    T        1      2        2 
  23  chr23_32640351     HCab    G    T        0      0        2 
  23  chr23_32640351     HPrz    G    T        0      0        2 
  23  chr23_32640351     ZBoe    G    T        0      0        2 
  23  chr23_32640351     ZGre    G    T        0      0        2 
  23  chr23_32640351     ZHar    G    T        0      0        2 
  23  chr23_32640351   Sample    G    T        0      0        2 
  23  chr23_32648749     AAsi    T    C        0      0        2 
  23  chr23_32648749     AKia    T    C        0      0        2 
  23  chr23_32648749     AOna    T    C        0      0        2 
  23  chr23_32648749     ASom    T    C        0      0        2 
  23  chr23_32648749     HCab    T    C        1      2        2 
  23  chr23_32648749     HPrz    T    C        1      2        2 
  23  chr23_32648749     ZBoe    T    C        0      0        2 
  23  chr23_32648749     ZGre    T    C        0      0        2 
  23  chr23_32648749     ZHar    T    C        1      2        2 
  23  chr23_32648749   Sample    T    C        1      2        2 
  23  chr23_32650715     AAsi    G    C        0      0        2 
  23  chr23_32650715     AKia    G    C        0      0        2 
  23  chr23_32650715     AOna    G    C        0      0        2 
  23  chr23_32650715     ASom    G    C        0      0        2 
  23  chr23_32650715     HCab    G    C        1      2        2 
  23  chr23_32650715     HPrz    G    C        1      2        2 
  23  chr23_32650715     ZBoe    G    C        0      0        2 
  23  chr23_32650715     ZGre    G    C        0      0        2 
  23  chr23_32650715     ZHar    G    C        0      0        2 
  23  chr23_32650715   Sample    G    C        1      2        2 
  23  chr23_32661928     AAsi    A    C        0      0        2 
  23  chr23_32661928     AKia    A    C        0      0        2 
  23  chr23_32661928     AOna    A    C        0      0        2 
  23  chr23_32661928     ASom    A    C        0      0        2 
  23  chr23_32661928     HCab    A    C        1      2        2 
  23  chr23_32661928     HPrz    A    C        1      2        2 
  23  chr23_32661928     ZBoe    A    C        0      0        2 
  23  chr23_32661928     ZGre    A    C        0      0        2 
  23  chr23_32661928     ZHar    A    C        0      0        2 
  23  chr23_32661928   Sample    A    C        1      2        2 
  23  chr23_32664113     AAsi    T    A        0      0        2 
  23  chr23_32664113     AKia    T    A        0      0        2 
  23  chr23_32664113     AOna    T    A        0      0        2 
  23  chr23_32664113     ASom    T    A        0      0        2 
  23  chr23_32664113     HCab    T    A        1      2        2 
  23  chr23_32664113     HPrz    T    A        1      2        2 
  23  chr23_32664113     ZBoe    T    A        0      0        2 
  23  chr23_32664113     ZGre    T    A        0      0        2 
  23  chr23_32664113     ZHar    T    A        0      0        2 
  23  chr23_32664113   Sample    T    A        1      2        2 
  23  chr23_32671355     AAsi    T    C        0      0        2 
  23  chr23_32671355     AKia    T    C        0      0        2 
  23  chr23_32671355     AOna    T    C      0.5      1        2 
  23  chr23_32671355     ASom    T    C        0      0        2 
  23  chr23_32671355     HCab    T    C        0      0        2 
  23  chr23_32671355     HPrz    T    C        0      0        2 
  23  chr23_32671355     ZBoe    T    C        0      0        2 
  23  chr23_32671355     ZGre    T    C        0      0        2 
  23  chr23_32671355     ZHar    T    C        0      0        2 
  23  chr23_32671355   Sample    T    C        0      0        2 
  23  chr23_32678465     AAsi    T    G        0      0        2 
  23  chr23_32678465     AKia    T    G        0      0        2 
  23  chr23_32678465     AOna    T    G        0      0        2 
  23  chr23_32678465     ASom    T    G        0      0        2 
  23  chr23_32678465     HCab    T    G        0      0        2 
  23  chr23_32678465     HPrz    T    G        0      0        2 
  23  chr23_32678465     ZBoe    T    G        0      0        2 
  23  chr23_32678465     ZGre    T    G      0.5      1        2 
  23  chr23_32678465     ZHar    T    G        0      0        2 
  23  chr23_32678465   Sample    T    G        0      0        2 
  23  chr23_32688552     AAsi    C    T        0      0        2 
  23  chr23_32688552     AKia    C    T        0      0        2 
  23  chr23_32688552     AOna    C    T        0      0        2 
  23  chr23_32688552     ASom    C    T        0      0        2 
  23  chr23_32688552     HCab    C    T        1      2        2 
  23  chr23_32688552     HPrz    C    T        1      2        2 
  23  chr23_32688552     ZBoe    C    T        0      0        2 
  23  chr23_32688552     ZGre    C    T        0      0        2 
  23  chr23_32688552     ZHar    C    T        0      0        2 
  23  chr23_32688552   Sample    C    T        1      2        2 
  23  chr23_32690268     AAsi    T    C        0      0        2 
  23  chr23_32690268     AKia    T    C        0      0        2 
  23  chr23_32690268     AOna    T    C        0      0        2 
  23  chr23_32690268     ASom    T    C        0      0        2 
  23  chr23_32690268     HCab    T    C        0      0        2 
  23  chr23_32690268     HPrz    T    C        0      0        2 
  23  chr23_32690268     ZBoe    T    C      0.5      1        2 
  23  chr23_32690268     ZGre    T    C        0      0        2 
  23  chr23_32690268     ZHar    T    C        0      0        2 
  23  chr23_32690268   Sample    T    C        0      0        2 
  23  chr23_32697697     AAsi    A    C        0      0        2 
  23  chr23_32697697     AKia    A    C        0      0        2 
  23  chr23_32697697     AOna    A    C        0      0        2 
  23  chr23_32697697     ASom    A    C        0      0        2 
  23  chr23_32697697     HCab    A    C        1      2        2 
  23  chr23_32697697     HPrz    A    C        1      2        2 
  23  chr23_32697697     ZBoe    A    C        0      0        2 
  23  chr23_32697697     ZGre    A    C        0      0        2 
  23  chr23_32697697     ZHar    A    C        0      0        2 
  23  chr23_32697697   Sample    A    C        1      2        2 
  23  chr23_32704561     AAsi    G    A      0.5      1        2 
  23  chr23_32704561     AKia    G    A        0      0        2 
  23  chr23_32704561     AOna    G    A        0      0        2 
  23  chr23_32704561     ASom    G    A        1      2        2 
  23  chr23_32704561     HCab    G    A        0      0        2 
  23  chr23_32704561     HPrz    G    A        0      0        2 
  23  chr23_32704561     ZBoe    G    A        0      0        2 
  23  chr23_32704561     ZGre    G    A        0      0        2 
  23  chr23_32704561     ZHar    G    A        0      0        2 
  23  chr23_32704561   Sample    G    A        0      0        2 
  23  chr23_32733118     AAsi    C    G        0      0        2 
  23  chr23_32733118     AKia    C    G        0      0        2 
  23  chr23_32733118     AOna    C    G        0      0        2 
  23  chr23_32733118     ASom    C    G        0      0        2 
  23  chr23_32733118     HCab    C    G        1      2        2 
  23  chr23_32733118     HPrz    C    G        1      2        2 
  23  chr23_32733118     ZBoe    C    G        0      0        2 
  23  chr23_32733118     ZGre    C    G        0      0        2 
  23  chr23_32733118     ZHar    C    G        0      0        2 
  23  chr23_32733118   Sample    C    G        1      2        2 
  23  chr23_32734206     AAsi    T    C        0      0        2 
  23  chr23_32734206     AKia    T    C        0      0        2 
  23  chr23_32734206     AOna    T    C      0.5      1        2 
  23  chr23_32734206     ASom    T    C        0      0        2 
  23  chr23_32734206     HCab    T    C        0      0        2 
  23  chr23_32734206     HPrz    T    C        0      0        2 
  23  chr23_32734206     ZBoe    T    C        0      0        2 
  23  chr23_32734206     ZGre    T    C        0      0        2 
  23  chr23_32734206     ZHar    T    C        0      0        2 
  23  chr23_32734206   Sample    T    C        0      0        2 
  23  chr23_32737745     AAsi    G    A        0      0        2 
  23  chr23_32737745     AKia    G    A        1      2        2 
  23  chr23_32737745     AOna    G    A        1      2        2 
  23  chr23_32737745     ASom    G    A        0      0        2 
  23  chr23_32737745     HCab    G    A        0      0        2 
  23  chr23_32737745     HPrz    G    A        0      0        2 
  23  chr23_32737745     ZBoe    G    A        0      0        2 
  23  chr23_32737745     ZGre    G    A        0      0        2 
  23  chr23_32737745     ZHar    G    A        0      0        2 
  23  chr23_32737745   Sample    G    A        0      0        2 
  23  chr23_32740669     AAsi    T    G        0      0        2 
  23  chr23_32740669     AKia    T    G        0      0        2 
  23  chr23_32740669     AOna    T    G        0      0        2 
  23  chr23_32740669     ASom    T    G        0      0        2 
  23  chr23_32740669     HCab    T    G        0      0        2 
  23  chr23_32740669     HPrz    T    G      0.5      1        2 
  23  chr23_32740669     ZBoe    T    G        0      0        2 
  23  chr23_32740669     ZGre    T    G        0      0        2 
  23  chr23_32740669     ZHar    T    G        0      0        2 
  23  chr23_32740669   Sample    T    G        0      0        2 
  23  chr23_32742824     AAsi    C    T        0      0        2 
  23  chr23_32742824     AKia    C    T        0      0        2 
  23  chr23_32742824     AOna    C    T        0      0        2 
  23  chr23_32742824     ASom    C    T        0      0        2 
  23  chr23_32742824     HCab    C    T        0      0        2 
  23  chr23_32742824     HPrz    C    T        0      0        2 
  23  chr23_32742824     ZBoe    C    T        0      0        2 
  23  chr23_32742824     ZGre    C    T        0      0        2 
  23  chr23_32742824     ZHar    C    T        1      2        2 
  23  chr23_32742824   Sample    C    T        0      0        2 
  23  chr23_32761476     AAsi    C    T        0      0        2 
  23  chr23_32761476     AKia    C    T        0      0        2 
  23  chr23_32761476     AOna    C    T        0      0        2 
  23  chr23_32761476     ASom    C    T        0      0        2 
  23  chr23_32761476     HCab    C    T        0      0        2 
  23  chr23_32761476     HPrz    C    T      0.5      1        2 
  23  chr23_32761476     ZBoe    C    T        0      0        2 
  23  chr23_32761476     ZGre    C    T        0      0        2 
  23  chr23_32761476     ZHar    C    T        0      0        2 
  23  chr23_32761476   Sample    C    T        0      0        2 
  23  chr23_32761622     AAsi    C    T        0      0        2 
  23  chr23_32761622     AKia    C    T        0      0        2 
  23  chr23_32761622     AOna    C    T        0      0        2 
  23  chr23_32761622     ASom    C    T        0      0        2 
  23  chr23_32761622     HCab    C    T        0      0        2 
  23  chr23_32761622     HPrz    C    T      0.5      1        2 
  23  chr23_32761622     ZBoe    C    T        0      0        2 
  23  chr23_32761622     ZGre    C    T        0      0        2 
  23  chr23_32761622     ZHar    C    T        0      0        2 
  23  chr23_32761622   Sample    C    T        0      0        2 
  23  chr23_32763749     AAsi    T    C        0      0        2 
  23  chr23_32763749     AKia    T    C        0      0        2 
  23  chr23_32763749     AOna    T    C        0      0        2 
  23  chr23_32763749     ASom    T    C        0      0        2 
  23  chr23_32763749     HCab    T    C        0      0        2 
  23  chr23_32763749     HPrz    T    C        0      0        2 
  23  chr23_32763749     ZBoe    T    C        0      0        2 
  23  chr23_32763749     ZGre    T    C      0.5      1        2 
  23  chr23_32763749     ZHar    T    C        0      0        2 
  23  chr23_32763749   Sample    T    C        0      0        2 
  23  chr23_32782929     AAsi    T    C        0      0        2 
  23  chr23_32782929     AKia    T    C        0      0        2 
  23  chr23_32782929     AOna    T    C        0      0        2 
  23  chr23_32782929     ASom    T    C        0      0        2 
  23  chr23_32782929     HCab    T    C        0      0        2 
  23  chr23_32782929     HPrz    T    C        0      0        2 
  23  chr23_32782929     ZBoe    T    C        0      0        2 
  23  chr23_32782929     ZGre    T    C      0.5      1        2 
  23  chr23_32782929     ZHar    T    C        1      2        2 
  23  chr23_32782929   Sample    T    C        0      0        2 
  23  chr23_32788619     AAsi    T    C        0      0        2 
  23  chr23_32788619     AKia    T    C        0      0        2 
  23  chr23_32788619     AOna    T    C        0      0        2 
  23  chr23_32788619     ASom    T    C        0      0        2 
  23  chr23_32788619     HCab    T    C        1      2        2 
  23  chr23_32788619     HPrz    T    C        0      0        2 
  23  chr23_32788619     ZBoe    T    C        0      0        2 
  23  chr23_32788619     ZGre    T    C        0      0        2 
  23  chr23_32788619     ZHar    T    C        0      0        2 
  23  chr23_32788619   Sample    T    C        0      0        2 
  23  chr23_32794455     AAsi    G    C        0      0        2 
  23  chr23_32794455     AKia    G    C        0      0        2 
  23  chr23_32794455     AOna    G    C        0      0        2 
  23  chr23_32794455     ASom    G    C        0      0        2 
  23  chr23_32794455     HCab    G    C        1      2        2 
  23  chr23_32794455     HPrz    G    C        1      2        2 
  23  chr23_32794455     ZBoe    G    C        0      0        2 
  23  chr23_32794455     ZGre    G    C        0      0        2 
  23  chr23_32794455     ZHar    G    C        0      0        2 
  23  chr23_32794455   Sample    G    C        1      2        2 
  23  chr23_32794816     AAsi    C    T      0.5      1        2 
  23  chr23_32794816     AKia    C    T        0      0        2 
  23  chr23_32794816     AOna    C    T        0      0        2 
  23  chr23_32794816     ASom    C    T        0      0        2 
  23  chr23_32794816     HCab    C    T        0      0        2 
  23  chr23_32794816     HPrz    C    T        0      0        2 
  23  chr23_32794816     ZBoe    C    T        0      0        2 
  23  chr23_32794816     ZGre    C    T        0      0        2 
  23  chr23_32794816     ZHar    C    T        0      0        2 
  23  chr23_32794816   Sample    C    T        0      0        2 
  23  chr23_32798110     AAsi    C    A        0      0        2 
  23  chr23_32798110     AKia    C    A        0      0        2 
  23  chr23_32798110     AOna    C    A        0      0        2 
  23  chr23_32798110     ASom    C    A        0      0        2 
  23  chr23_32798110     HCab    C    A        0      0        2 
  23  chr23_32798110     HPrz    C    A        0      0        2 
  23  chr23_32798110     ZBoe    C    A      0.5      1        2 
  23  chr23_32798110     ZGre    C    A        0      0        2 
  23  chr23_32798110     ZHar    C    A        0      0        2 
  23  chr23_32798110   Sample    C    A        0      0        2 
  23  chr23_32803741     AAsi    A    G        0      0        2 
  23  chr23_32803741     AKia    A    G        0      0        2 
  23  chr23_32803741     AOna    A    G        0      0        2 
  23  chr23_32803741     ASom    A    G        0      0        2 
  23  chr23_32803741     HCab    A    G        1      2        2 
  23  chr23_32803741     HPrz    A    G        1      2        2 
  23  chr23_32803741     ZBoe    A    G        0      0        2 
  23  chr23_32803741     ZGre    A    G        0      0        2 
  23  chr23_32803741     ZHar    A    G        0      0        2 
  23  chr23_32803741   Sample    A    G        1      2        2 
  23  chr23_32816763     AAsi    C    T        1      2        2 
  23  chr23_32816763     AKia    C    T        0      0        2 
  23  chr23_32816763     AOna    C    T        0      0        2 
  23  chr23_32816763     ASom    C    T        1      2        2 
  23  chr23_32816763     HCab    C    T        0      0        2 
  23  chr23_32816763     HPrz    C    T        0      0        2 
  23  chr23_32816763     ZBoe    C    T        1      2        2 
  23  chr23_32816763     ZGre    C    T        1      2        2 
  23  chr23_32816763     ZHar    C    T        1      2        2 
  23  chr23_32816763   Sample    C    T        0      0        2 
  23  chr23_32824313     AAsi    A    G        0      0        2 
  23  chr23_32824313     AKia    A    G        0      0        2 
  23  chr23_32824313     AOna    A    G        0      0        2 
  23  chr23_32824313     ASom    A    G        0      0        2 
  23  chr23_32824313     HCab    A    G        1      2        2 
  23  chr23_32824313     HPrz    A    G        1      2        2 
  23  chr23_32824313     ZBoe    A    G        0      0        2 
  23  chr23_32824313     ZGre    A    G        0      0        2 
  23  chr23_32824313     ZHar    A    G        0      0        2 
  23  chr23_32824313   Sample    A    G        1      2        2 
  23  chr23_32835068     AAsi    A    C        0      0        2 
  23  chr23_32835068     AKia    A    C        0      0        2 
  23  chr23_32835068     AOna    A    C        0      0        2 
  23  chr23_32835068     ASom    A    C        0      0        2 
  23  chr23_32835068     HCab    A    C        0      0        2 
  23  chr23_32835068     HPrz    A    C        0      0        2 
  23  chr23_32835068     ZBoe    A    C      0.5      1        2 
  23  chr23_32835068     ZGre    A    C        0      0        2 
  23  chr23_32835068     ZHar    A    C        0      0        2 
  23  chr23_32835068   Sample    A    C        0      0        2 
  23  chr23_32835914     AAsi    C    A        0      0        2 
  23  chr23_32835914     AKia    C    A        0      0        2 
  23  chr23_32835914     AOna    C    A        0      0        2 
  23  chr23_32835914     ASom    C    A        0      0        2 
  23  chr23_32835914     HCab    C    A        1      2        2 
  23  chr23_32835914     HPrz    C    A        1      2        2 
  23  chr23_32835914     ZBoe    C    A        0      0        2 
  23  chr23_32835914     ZGre    C    A        0      0        2 
  23  chr23_32835914     ZHar    C    A        0      0        2 
  23  chr23_32835914   Sample    C    A        1      2        2 
  23  chr23_32836054     AAsi    A    G        0      0        2 
  23  chr23_32836054     AKia    A    G        0      0        2 
  23  chr23_32836054     AOna    A    G        0      0        2 
  23  chr23_32836054     ASom    A    G        0      0        2 
  23  chr23_32836054     HCab    A    G        0      0        2 
  23  chr23_32836054     HPrz    A    G        0      0        2 
  23  chr23_32836054     ZBoe    A    G      0.5      1        2 
  23  chr23_32836054     ZGre    A    G        0      0        2 
  23  chr23_32836054     ZHar    A    G        0      0        2 
  23  chr23_32836054   Sample    A    G        0      0        2 
  23  chr23_32842530     AAsi    T    C        0      0        2 
  23  chr23_32842530     AKia    T    C        0      0        2 
  23  chr23_32842530     AOna    T    C        0      0        2 
  23  chr23_32842530     ASom    T    C        0      0        2 
  23  chr23_32842530     HCab    T    C        0      0        2 
  23  chr23_32842530     HPrz    T    C        0      0        2 
  23  chr23_32842530     ZBoe    T    C        0      0        2 
  23  chr23_32842530     ZGre    T    C      0.5      1        2 
  23  chr23_32842530     ZHar    T    C        0      0        2 
  23  chr23_32842530   Sample    T    C        0      0        2 
  23  chr23_32844431     AAsi    C    G        0      0        2 
  23  chr23_32844431     AKia    C    G        1      2        2 
  23  chr23_32844431     AOna    C    G      0.5      1        2 
  23  chr23_32844431     ASom    C    G        0      0        2 
  23  chr23_32844431     HCab    C    G        0      0        2 
  23  chr23_32844431     HPrz    C    G        0      0        2 
  23  chr23_32844431     ZBoe    C    G        0      0        2 
  23  chr23_32844431     ZGre    C    G        0      0        2 
  23  chr23_32844431     ZHar    C    G        0      0        2 
  23  chr23_32844431   Sample    C    G        0      0        2 
  23  chr23_32849792     AAsi    C    T        0      0        2 
  23  chr23_32849792     AKia    C    T        0      0        2 
  23  chr23_32849792     AOna    C    T        0      0        2 
  23  chr23_32849792     ASom    C    T        0      0        2 
  23  chr23_32849792     HCab    C    T        0      0        2 
  23  chr23_32849792     HPrz    C    T        0      0        2 
  23  chr23_32849792     ZBoe    C    T        0      0        2 
  23  chr23_32849792     ZGre    C    T      0.5      1        2 
  23  chr23_32849792     ZHar    C    T        0      0        2 
  23  chr23_32849792   Sample    C    T        0      0        2 
  23  chr23_32853293     AAsi    G    A        0      0        2 
  23  chr23_32853293     AKia    G    A        0      0        2 
  23  chr23_32853293     AOna    G    A        0      0        2 
  23  chr23_32853293     ASom    G    A        0      0        2 
  23  chr23_32853293     HCab    G    A        1      2        2 
  23  chr23_32853293     HPrz    G    A        1      2        2 
  23  chr23_32853293     ZBoe    G    A        0      0        2 
  23  chr23_32853293     ZGre    G    A        0      0        2 
  23  chr23_32853293     ZHar    G    A        0      0        2 
  23  chr23_32853293   Sample    G    A        1      2        2 
  23  chr23_32865621     AAsi    C    T        1      2        2 
  23  chr23_32865621     AKia    C    T        0      0        2 
  23  chr23_32865621     AOna    C    T        0      0        2 
  23  chr23_32865621     ASom    C    T        0      0        2 
  23  chr23_32865621     HCab    C    T        0      0        2 
  23  chr23_32865621     HPrz    C    T        0      0        2 
  23  chr23_32865621     ZBoe    C    T        0      0        2 
  23  chr23_32865621     ZGre    C    T        0      0        2 
  23  chr23_32865621     ZHar    C    T        0      0        2 
  23  chr23_32865621   Sample    C    T        0      0        2 
  23  chr23_32867086     AAsi    A    G        0      0        2 
  23  chr23_32867086     AKia    A    G        0      0        2 
  23  chr23_32867086     AOna    A    G      0.5      1        2 
  23  chr23_32867086     ASom    A    G        0      0        2 
  23  chr23_32867086     HCab    A    G        0      0        2 
  23  chr23_32867086     HPrz    A    G        0      0        2 
  23  chr23_32867086     ZBoe    A    G        0      0        2 
  23  chr23_32867086     ZGre    A    G        0      0        2 
  23  chr23_32867086     ZHar    A    G        0      0        2 
  23  chr23_32867086   Sample    A    G        0      0        2 
  23  chr23_32867411     AAsi    C    T        0      0        2 
  23  chr23_32867411     AKia    C    T        0      0        2 
  23  chr23_32867411     AOna    C    T        0      0        2 
  23  chr23_32867411     ASom    C    T        0      0        2 
  23  chr23_32867411     HCab    C    T        1      2        2 
  23  chr23_32867411     HPrz    C    T        1      2        2 
  23  chr23_32867411     ZBoe    C    T        0      0        2 
  23  chr23_32867411     ZGre    C    T        0      0        2 
  23  chr23_32867411     ZHar    C    T        0      0        2 
  23  chr23_32867411   Sample    C    T        1      2        2 
  23  chr23_32871617     AAsi    T    A        0      0        2 
  23  chr23_32871617     AKia    T    A        0      0        2 
  23  chr23_32871617     AOna    T    A        0      0        2 
  23  chr23_32871617     ASom    T    A        0      0        2 
  23  chr23_32871617     HCab    T    A        0      0        2 
  23  chr23_32871617     HPrz    T    A      0.5      1        2 
  23  chr23_32871617     ZBoe    T    A        0      0        2 
  23  chr23_32871617     ZGre    T    A        0      0        2 
  23  chr23_32871617     ZHar    T    A        0      0        2 
  23  chr23_32871617   Sample    T    A        1      2        2 
  23  chr23_32876017     AAsi    A    G        0      0        2 
  23  chr23_32876017     AKia    A    G        0      0        2 
  23  chr23_32876017     AOna    A    G      0.5      1        2 
  23  chr23_32876017     ASom    A    G        0      0        2 
  23  chr23_32876017     HCab    A    G        0      0        2 
  23  chr23_32876017     HPrz    A    G        1      2        2 
  23  chr23_32876017     ZBoe    A    G        0      0        2 
  23  chr23_32876017     ZGre    A    G        0      0        2 
  23  chr23_32876017     ZHar    A    G        0      0        2 
  23  chr23_32876017   Sample    A    G        1      2        2 
  23  chr23_32876150     AAsi    A    G        0      0        2 
  23  chr23_32876150     AKia    A    G        0      0        2 
  23  chr23_32876150     AOna    A    G        0      0        2 
  23  chr23_32876150     ASom    A    G        1      2        2 
  23  chr23_32876150     HCab    A    G        0      0        2 
  23  chr23_32876150     HPrz    A    G        0      0        2 
  23  chr23_32876150     ZBoe    A    G        0      0        2 
  23  chr23_32876150     ZGre    A    G        0      0        2 
  23  chr23_32876150     ZHar    A    G        0      0        2 
  23  chr23_32876150   Sample    A    G        0      0        2 
  23  chr23_32877058     AAsi    A    G        0      0        2 
  23  chr23_32877058     AKia    A    G        0      0        2 
  23  chr23_32877058     AOna    A    G        0      0        2 
  23  chr23_32877058     ASom    A    G        0      0        2 
  23  chr23_32877058     HCab    A    G        1      2        2 
  23  chr23_32877058     HPrz    A    G        1      2        2 
  23  chr23_32877058     ZBoe    A    G        0      0        2 
  23  chr23_32877058     ZGre    A    G        0      0        2 
  23  chr23_32877058     ZHar    A    G        0      0        2 
  23  chr23_32877058   Sample    A    G        1      2        2 
  23  chr23_32879021     AAsi    T    A        0      0        2 
  23  chr23_32879021     AKia    T    A      0.5      1        2 
  23  chr23_32879021     AOna    T    A        0      0        2 
  23  chr23_32879021     ASom    T    A        0      0        2 
  23  chr23_32879021     HCab    T    A        0      0        2 
  23  chr23_32879021     HPrz    T    A        0      0        2 
  23  chr23_32879021     ZBoe    T    A        0      0        2 
  23  chr23_32879021     ZGre    T    A        0      0        2 
  23  chr23_32879021     ZHar    T    A        0      0        2 
  23  chr23_32879021   Sample    T    A        0      0        2 
  23  chr23_32902984     AAsi    T    C        0      0        2 
  23  chr23_32902984     AKia    T    C        0      0        2 
  23  chr23_32902984     AOna    T    C        0      0        2 
  23  chr23_32902984     ASom    T    C      0.5      1        2 
  23  chr23_32902984     HCab    T    C        0      0        2 
  23  chr23_32902984     HPrz    T    C        0      0        2 
  23  chr23_32902984     ZBoe    T    C        0      0        2 
  23  chr23_32902984     ZGre    T    C        0      0        2 
  23  chr23_32902984     ZHar    T    C        0      0        2 
  23  chr23_32902984   Sample    T    C        0      0        2 
  23  chr23_32912523     AAsi    G    C        0      0        2 
  23  chr23_32912523     AKia    G    C        0      0        2 
  23  chr23_32912523     AOna    G    C        0      0        2 
  23  chr23_32912523     ASom    G    C        0      0        2 
  23  chr23_32912523     HCab    G    C        1      2        2 
  23  chr23_32912523     HPrz    G    C        1      2        2 
  23  chr23_32912523     ZBoe    G    C        0      0        2 
  23  chr23_32912523     ZGre    G    C        0      0        2 
  23  chr23_32912523     ZHar    G    C        0      0        2 
  23  chr23_32912523   Sample    G    C        1      2        2 
  23  chr23_32923302     AAsi    T    A        0      0        2 
  23  chr23_32923302     AKia    T    A        0      0        2 
  23  chr23_32923302     AOna    T    A        0      0        2 
  23  chr23_32923302     ASom    T    A        0      0        2 
  23  chr23_32923302     HCab    T    A        1      2        2 
  23  chr23_32923302     HPrz    T    A        0      0        2 
  23  chr23_32923302     ZBoe    T    A        0      0        2 
  23  chr23_32923302     ZGre    T    A        0      0        2 
  23  chr23_32923302     ZHar    T    A        0      0        2 
  23  chr23_32923302   Sample    T    A        0      0        2 
  23  chr23_32924985     AAsi    C    T        0      0        2 
  23  chr23_32924985     AKia    C    T        0      0        2 
  23  chr23_32924985     AOna    C    T        0      0        2 
  23  chr23_32924985     ASom    C    T        0      0        2 
  23  chr23_32924985     HCab    C    T        1      2        2 
  23  chr23_32924985     HPrz    C    T        1      2        2 
  23  chr23_32924985     ZBoe    C    T        0      0        2 
  23  chr23_32924985     ZGre    C    T        0      0        2 
  23  chr23_32924985     ZHar    C    T        0      0        2 
  23  chr23_32924985   Sample    C    T        1      2        2 
  23  chr23_32928516     AAsi    C    T        0      0        2 
  23  chr23_32928516     AKia    C    T        0      0        2 
  23  chr23_32928516     AOna    C    T        0      0        2 
  23  chr23_32928516     ASom    C    T        0      0        2 
  23  chr23_32928516     HCab    C    T        0      0        2 
  23  chr23_32928516     HPrz    C    T        0      0        2 
  23  chr23_32928516     ZBoe    C    T      0.5      1        2 
  23  chr23_32928516     ZGre    C    T        0      0        2 
  23  chr23_32928516     ZHar    C    T        0      0        2 
  23  chr23_32928516   Sample    C    T        0      0        2 
  23  chr23_32936096     AAsi    T    C        0      0        2 
  23  chr23_32936096     AKia    T    C        0      0        2 
  23  chr23_32936096     AOna    T    C        0      0        2 
  23  chr23_32936096     ASom    T    C        0      0        2 
  23  chr23_32936096     HCab    T    C        1      2        2 
  23  chr23_32936096     HPrz    T    C        0      0        2 
  23  chr23_32936096     ZBoe    T    C        0      0        2 
  23  chr23_32936096     ZGre    T    C        0      0        2 
  23  chr23_32936096     ZHar    T    C        0      0        2 
  23  chr23_32936096   Sample    T    C        0      0        2 
  23  chr23_32937087     AAsi    C    A        0      0        2 
  23  chr23_32937087     AKia    C    A        0      0        2 
  23  chr23_32937087     AOna    C    A        0      0        2 
  23  chr23_32937087     ASom    C    A        0      0        2 
  23  chr23_32937087     HCab    C    A        1      2        2 
  23  chr23_32937087     HPrz    C    A        1      2        2 
  23  chr23_32937087     ZBoe    C    A        0      0        2 
  23  chr23_32937087     ZGre    C    A        0      0        2 
  23  chr23_32937087     ZHar    C    A        0      0        2 
  23  chr23_32937087   Sample    C    A        1      2        2 
  23  chr23_32943629     AAsi    A    G        1      2        2 
  23  chr23_32943629     AKia    A    G        0      0        2 
  23  chr23_32943629     AOna    A    G        0      0        2 
  23  chr23_32943629     ASom    A    G        1      2        2 
  23  chr23_32943629     HCab    A    G        0      0        2 
  23  chr23_32943629     HPrz    A    G        0      0        2 
  23  chr23_32943629     ZBoe    A    G        0      0        2 
  23  chr23_32943629     ZGre    A    G        0      0        2 
  23  chr23_32943629     ZHar    A    G        0      0        2 
  23  chr23_32943629   Sample    A    G        0      0        2 
  23  chr23_32951218     AAsi    A    G        0      0        2 
  23  chr23_32951218     AKia    A    G        0      0        2 
  23  chr23_32951218     AOna    A    G        0      0        2 
  23  chr23_32951218     ASom    A    G        0      0        2 
  23  chr23_32951218     HCab    A    G        0      0        2 
  23  chr23_32951218     HPrz    A    G        0      0        2 
  23  chr23_32951218     ZBoe    A    G        0      0        2 
  23  chr23_32951218     ZGre    A    G        0      0        2 
  23  chr23_32951218     ZHar    A    G        1      2        2 
  23  chr23_32951218   Sample    A    G        0      0        2 
  23  chr23_32958835     AAsi    C    G        0      0        2 
  23  chr23_32958835     AKia    C    G        0      0        2 
  23  chr23_32958835     AOna    C    G        0      0        2 
  23  chr23_32958835     ASom    C    G        0      0        2 
  23  chr23_32958835     HCab    C    G        1      2        2 
  23  chr23_32958835     HPrz    C    G        1      2        2 
  23  chr23_32958835     ZBoe    C    G        0      0        2 
  23  chr23_32958835     ZGre    C    G        0      0        2 
  23  chr23_32958835     ZHar    C    G        0      0        2 
  23  chr23_32958835   Sample    C    G        1      2        2 
  23  chr23_32959117     AAsi    G    A        0      0        2 
  23  chr23_32959117     AKia    G    A        0      0        2 
  23  chr23_32959117     AOna    G    A        0      0        2 
  23  chr23_32959117     ASom    G    A        0      0        2 
  23  chr23_32959117     HCab    G    A        1      2        2 
  23  chr23_32959117     HPrz    G    A        1      2        2 
  23  chr23_32959117     ZBoe    G    A        0      0        2 
  23  chr23_32959117     ZGre    G    A        0      0        2 
  23  chr23_32959117     ZHar    G    A        0      0        2 
  23  chr23_32959117   Sample    G    A        1      2        2 
  23  chr23_32960833     AAsi    A    G        0      0        2 
  23  chr23_32960833     AKia    A    G        0      0        2 
  23  chr23_32960833     AOna    A    G        0      0        2 
  23  chr23_32960833     ASom    A    G        0      0        2 
  23  chr23_32960833     HCab    A    G        1      2        2 
  23  chr23_32960833     HPrz    A    G        1      2        2 
  23  chr23_32960833     ZBoe    A    G        0      0        2 
  23  chr23_32960833     ZGre    A    G        0      0        2 
  23  chr23_32960833     ZHar    A    G        0      0        2 
  23  chr23_32960833   Sample    A    G        1      2        2 
  23  chr23_32961610     AAsi    A    T        0      0        2 
  23  chr23_32961610     AKia    A    T        0      0        2 
  23  chr23_32961610     AOna    A    T        0      0        2 
  23  chr23_32961610     ASom    A    T        0      0        2 
  23  chr23_32961610     HCab    A    T        1      2        2 
  23  chr23_32961610     HPrz    A    T        1      2        2 
  23  chr23_32961610     ZBoe    A    T        0      0        2 
  23  chr23_32961610     ZGre    A    T        0      0        2 
  23  chr23_32961610     ZHar    A    T        0      0        2 
  23  chr23_32961610   Sample    A    T        1      2        2 
  23  chr23_32972638     AAsi    C    T        0      0        2 
  23  chr23_32972638     AKia    C    T        0      0        2 
  23  chr23_32972638     AOna    C    T        0      0        2 
  23  chr23_32972638     ASom    C    T        0      0        2 
  23  chr23_32972638     HCab    C    T        0      0        2 
  23  chr23_32972638     HPrz    C    T        0      0        2 
  23  chr23_32972638     ZBoe    C    T        0      0        2 
  23  chr23_32972638     ZGre    C    T      0.5      1        2 
  23  chr23_32972638     ZHar    C    T        0      0        2 
  23  chr23_32972638   Sample    C    T        0      0        2 
  23  chr23_32975235     AAsi    G    A        0      0        2 
  23  chr23_32975235     AKia    G    A        0      0        2 
  23  chr23_32975235     AOna    G    A        0      0        2 
  23  chr23_32975235     ASom    G    A        0      0        2 
  23  chr23_32975235     HCab    G    A        1      2        2 
  23  chr23_32975235     HPrz    G    A        1      2        2 
  23  chr23_32975235     ZBoe    G    A        0      0        2 
  23  chr23_32975235     ZGre    G    A        0      0        2 
  23  chr23_32975235     ZHar    G    A        0      0        2 
  23  chr23_32975235   Sample    G    A        1      2        2 
  23  chr23_32990187     AAsi    C    G        0      0        2 
  23  chr23_32990187     AKia    C    G        1      2        2 
  23  chr23_32990187     AOna    C    G        1      2        2 
  23  chr23_32990187     ASom    C    G        0      0        2 
  23  chr23_32990187     HCab    C    G        0      0        2 
  23  chr23_32990187     HPrz    C    G        0      0        2 
  23  chr23_32990187     ZBoe    C    G        0      0        2 
  23  chr23_32990187     ZGre    C    G        0      0        2 
  23  chr23_32990187     ZHar    C    G        0      0        2 
  23  chr23_32990187   Sample    C    G        0      0        2 
  23  chr23_32995757     AAsi    G    T        0      0        2 
  23  chr23_32995757     AKia    G    T        0      0        2 
  23  chr23_32995757     AOna    G    T        0      0        2 
  23  chr23_32995757     ASom    G    T        0      0        2 
  23  chr23_32995757     HCab    G    T        1      2        2 
  23  chr23_32995757     HPrz    G    T        1      2        2 
  23  chr23_32995757     ZBoe    G    T        0      0        2 
  23  chr23_32995757     ZGre    G    T        0      0        2 
  23  chr23_32995757     ZHar    G    T        0      0        2 
  23  chr23_32995757   Sample    G    T        1      2        2 
  23  chr23_32997389     AAsi    C    T        0      0        2 
  23  chr23_32997389     AKia    C    T        0      0        2 
  23  chr23_32997389     AOna    C    T        0      0        2 
  23  chr23_32997389     ASom    C    T      0.5      1        2 
  23  chr23_32997389     HCab    C    T        0      0        2 
  23  chr23_32997389     HPrz    C    T        0      0        2 
  23  chr23_32997389     ZBoe    C    T        0      0        2 
  23  chr23_32997389     ZGre    C    T        0      0        2 
  23  chr23_32997389     ZHar    C    T        0      0        2 
  23  chr23_32997389   Sample    C    T        0      0        2 
  23  chr23_33000504     AAsi    A    C        0      0        2 
  23  chr23_33000504     AKia    A    C        0      0        2 
  23  chr23_33000504     AOna    A    C        0      0        2 
  23  chr23_33000504     ASom    A    C        0      0        2 
  23  chr23_33000504     HCab    A    C        1      2        2 
  23  chr23_33000504     HPrz    A    C        1      2        2 
  23  chr23_33000504     ZBoe    A    C        0      0        2 
  23  chr23_33000504     ZGre    A    C        0      0        2 
  23  chr23_33000504     ZHar    A    C        0      0        2 
  23  chr23_33000504   Sample    A    C        1      2        2 
  23  chr23_33002678     AAsi    T    C        0      0        2 
  23  chr23_33002678     AKia    T    C        1      2        2 
  23  chr23_33002678     AOna    T    C        1      2        2 
  23  chr23_33002678     ASom    T    C        0      0        2 
  23  chr23_33002678     HCab    T    C        0      0        2 
  23  chr23_33002678     HPrz    T    C        0      0        2 
  23  chr23_33002678     ZBoe    T    C        0      0        2 
  23  chr23_33002678     ZGre    T    C        0      0        2 
  23  chr23_33002678     ZHar    T    C        0      0        2 
  23  chr23_33002678   Sample    T    C        0      0        2 
  23  chr23_33007936     AAsi    G    A        0      0        2 
  23  chr23_33007936     AKia    G    A        0      0        2 
  23  chr23_33007936     AOna    G    A        0      0        2 
  23  chr23_33007936     ASom    G    A        0      0        2 
  23  chr23_33007936     HCab    G    A        1      2        2 
  23  chr23_33007936     HPrz    G    A        1      2        2 
  23  chr23_33007936     ZBoe    G    A        0      0        2 
  23  chr23_33007936     ZGre    G    A        0      0        2 
  23  chr23_33007936     ZHar    G    A        0      0        2 
  23  chr23_33007936   Sample    G    A        1      2        2 
  23  chr23_33009063     AAsi    C    T        0      0        2 
  23  chr23_33009063     AKia    C    T        0      0        2 
  23  chr23_33009063     AOna    C    T        0      0        2 
  23  chr23_33009063     ASom    C    T        0      0        2 
  23  chr23_33009063     HCab    C    T        1      2        2 
  23  chr23_33009063     HPrz    C    T        1      2        2 
  23  chr23_33009063     ZBoe    C    T        0      0        2 
  23  chr23_33009063     ZGre    C    T        0      0        2 
  23  chr23_33009063     ZHar    C    T        0      0        2 
  23  chr23_33009063   Sample    C    T        1      2        2 
  23  chr23_33013579     AAsi    T    C        0      0        2 
  23  chr23_33013579     AKia    T    C        0      0        2 
  23  chr23_33013579     AOna    T    C        0      0        2 
  23  chr23_33013579     ASom    T    C        0      0        2 
  23  chr23_33013579     HCab    T    C        0      0        2 
  23  chr23_33013579     HPrz    T    C        0      0        2 
  23  chr23_33013579     ZBoe    T    C      0.5      1        2 
  23  chr23_33013579     ZGre    T    C        0      0        2 
  23  chr23_33013579     ZHar    T    C        0      0        2 
  23  chr23_33013579   Sample    T    C        0      0        2 
  23  chr23_33013855     AAsi    T    C        0      0        2 
  23  chr23_33013855     AKia    T    C        0      0        2 
  23  chr23_33013855     AOna    T    C        0      0        2 
  23  chr23_33013855     ASom    T    C        0      0        2 
  23  chr23_33013855     HCab    T    C        1      2        2 
  23  chr23_33013855     HPrz    T    C        1      2        2 
  23  chr23_33013855     ZBoe    T    C        0      0        2 
  23  chr23_33013855     ZGre    T    C        0      0        2 
  23  chr23_33013855     ZHar    T    C        0      0        2 
  23  chr23_33013855   Sample    T    C        1      2        2 
  23  chr23_33015187     AAsi    T    C        1      2        2 
  23  chr23_33015187     AKia    T    C        1      2        2 
  23  chr23_33015187     AOna    T    C        0      0        2 
  23  chr23_33015187     ASom    T    C      0.5      1        2 
  23  chr23_33015187     HCab    T    C        0      0        2 
  23  chr23_33015187     HPrz    T    C        0      0        2 
  23  chr23_33015187     ZBoe    T    C        0      0        2 
  23  chr23_33015187     ZGre    T    C        0      0        2 
  23  chr23_33015187     ZHar    T    C        0      0        2 
  23  chr23_33015187   Sample    T    C        0      0        2 
  23  chr23_33015427     AAsi    C    G        0      0        2 
  23  chr23_33015427     AKia    C    G        0      0        2 
  23  chr23_33015427     AOna    C    G        0      0        2 
  23  chr23_33015427     ASom    C    G        0      0        2 
  23  chr23_33015427     HCab    C    G        1      2        2 
  23  chr23_33015427     HPrz    C    G        1      2        2 
  23  chr23_33015427     ZBoe    C    G        0      0        2 
  23  chr23_33015427     ZGre    C    G        0      0        2 
  23  chr23_33015427     ZHar    C    G        0      0        2 
  23  chr23_33015427   Sample    C    G        1      2        2 
  23  chr23_33016757     AAsi    A    G        0      0        2 
  23  chr23_33016757     AKia    A    G        0      0        2 
  23  chr23_33016757     AOna    A    G        0      0        2 
  23  chr23_33016757     ASom    A    G        0      0        2 
  23  chr23_33016757     HCab    A    G        1      2        2 
  23  chr23_33016757     HPrz    A    G        1      2        2 
  23  chr23_33016757     ZBoe    A    G        0      0        2 
  23  chr23_33016757     ZGre    A    G        0      0        2 
  23  chr23_33016757     ZHar    A    G        0      0        2 
  23  chr23_33016757   Sample    A    G        1      2        2 
  23  chr23_33019100     AAsi    G    A        0      0        2 
  23  chr23_33019100     AKia    G    A        0      0        2 
  23  chr23_33019100     AOna    G    A        0      0        2 
  23  chr23_33019100     ASom    G    A        0      0        2 
  23  chr23_33019100     HCab    G    A        0      0        2 
  23  chr23_33019100     HPrz    G    A        0      0        2 
  23  chr23_33019100     ZBoe    G    A      0.5      1        2 
  23  chr23_33019100     ZGre    G    A        0      0        2 
  23  chr23_33019100     ZHar    G    A        0      0        2 
  23  chr23_33019100   Sample    G    A        0      0        2 
  23  chr23_33029762     AAsi    G    A        0      0        2 
  23  chr23_33029762     AKia    G    A        0      0        2 
  23  chr23_33029762     AOna    G    A        0      0        2 
  23  chr23_33029762     ASom    G    A        0      0        2 
  23  chr23_33029762     HCab    G    A        0      0        2 
  23  chr23_33029762     HPrz    G    A        0      0        2 
  23  chr23_33029762     ZBoe    G    A        0      0        2 
  23  chr23_33029762     ZGre    G    A        0      0        2 
  23  chr23_33029762     ZHar    G    A        1      2        2 
  23  chr23_33029762   Sample    G    A        0      0        2 
  23  chr23_33044365     AAsi    A    G        0      0        2 
  23  chr23_33044365     AKia    A    G        0      0        2 
  23  chr23_33044365     AOna    A    G        0      0        2 
  23  chr23_33044365     ASom    A    G        0      0        2 
  23  chr23_33044365     HCab    A    G        0      0        2 
  23  chr23_33044365     HPrz    A    G        0      0        2 
  23  chr23_33044365     ZBoe    A    G        0      0        2 
  23  chr23_33044365     ZGre    A    G      0.5      1        2 
  23  chr23_33044365     ZHar    A    G        0      0        2 
  23  chr23_33044365   Sample    A    G        0      0        2 
  23  chr23_33046129     AAsi    A    C        0      0        2 
  23  chr23_33046129     AKia    A    C        0      0        2 
  23  chr23_33046129     AOna    A    C        0      0        2 
  23  chr23_33046129     ASom    A    C        0      0        2 
  23  chr23_33046129     HCab    A    C        1      2        2 
  23  chr23_33046129     HPrz    A    C        1      2        2 
  23  chr23_33046129     ZBoe    A    C        0      0        2 
  23  chr23_33046129     ZGre    A    C        0      0        2 
  23  chr23_33046129     ZHar    A    C        0      0        2 
  23  chr23_33046129   Sample    A    C        1      2        2 
  23  chr23_33055188     AAsi    G    C        0      0        2 
  23  chr23_33055188     AKia    G    C        1      2        2 
  23  chr23_33055188     AOna    G    C      0.5      1        2 
  23  chr23_33055188     ASom    G    C        0      0        2 
  23  chr23_33055188     HCab    G    C        0      0        2 
  23  chr23_33055188     HPrz    G    C        0      0        2 
  23  chr23_33055188     ZBoe    G    C        0      0        2 
  23  chr23_33055188     ZGre    G    C        0      0        2 
  23  chr23_33055188     ZHar    G    C        0      0        2 
  23  chr23_33055188   Sample    G    C        0      0        2 
  23  chr23_33055470     AAsi    T    C        0      0        2 
  23  chr23_33055470     AKia    T    C        0      0        2 
  23  chr23_33055470     AOna    T    C        0      0        2 
  23  chr23_33055470     ASom    T    C        0      0        2 
  23  chr23_33055470     HCab    T    C        1      2        2 
  23  chr23_33055470     HPrz    T    C        1      2        2 
  23  chr23_33055470     ZBoe    T    C        0      0        2 
  23  chr23_33055470     ZGre    T    C        0      0        2 
  23  chr23_33055470     ZHar    T    C        0      0        2 
  23  chr23_33055470   Sample    T    C        1      2        2 
  23  chr23_33070171     AAsi    G    A        0      0        2 
  23  chr23_33070171     AKia    G    A        0      0        2 
  23  chr23_33070171     AOna    G    A        0      0        2 
  23  chr23_33070171     ASom    G    A        0      0        2 
  23  chr23_33070171     HCab    G    A        1      2        2 
  23  chr23_33070171     HPrz    G    A        1      2        2 
  23  chr23_33070171     ZBoe    G    A        0      0        2 
  23  chr23_33070171     ZGre    G    A        0      0        2 
  23  chr23_33070171     ZHar    G    A        0      0        2 
  23  chr23_33070171   Sample    G    A        1      2        2 
  23  chr23_33084605     AAsi    T    A        0      0        2 
  23  chr23_33084605     AKia    T    A        0      0        2 
  23  chr23_33084605     AOna    T    A        0      0        2 
  23  chr23_33084605     ASom    T    A        0      0        2 
  23  chr23_33084605     HCab    T    A        0      0        2 
  23  chr23_33084605     HPrz    T    A        0      0        2 
  23  chr23_33084605     ZBoe    T    A        0      0        2 
  23  chr23_33084605     ZGre    T    A        1      2        2 
  23  chr23_33084605     ZHar    T    A        0      0        2 
  23  chr23_33084605   Sample    T    A        0      0        2 
  23  chr23_33088142     AAsi    T    C        1      2        2 
  23  chr23_33088142     AKia    T    C        0      0        2 
  23  chr23_33088142     AOna    T    C        0      0        2 
  23  chr23_33088142     ASom    T    C        1      2        2 
  23  chr23_33088142     HCab    T    C        0      0        2 
  23  chr23_33088142     HPrz    T    C        0      0        2 
  23  chr23_33088142     ZBoe    T    C        0      0        2 
  23  chr23_33088142     ZGre    T    C        0      0        2 
  23  chr23_33088142     ZHar    T    C        0      0        2 
  23  chr23_33088142   Sample    T    C        0      0        2 
  23  chr23_33095701     AAsi    G    T        0      0        2 
  23  chr23_33095701     AKia    G    T        0      0        2 
  23  chr23_33095701     AOna    G    T        0      0        2 
  23  chr23_33095701     ASom    G    T        0      0        2 
  23  chr23_33095701     HCab    G    T        0      0        2 
  23  chr23_33095701     HPrz    G    T        0      0        2 
  23  chr23_33095701     ZBoe    G    T        0      0        2 
  23  chr23_33095701     ZGre    G    T        0      0        2 
  23  chr23_33095701     ZHar    G    T        1      2        2 
  23  chr23_33095701   Sample    G    T        0      0        2 
  23  chr23_33099540     AAsi    A    T        0      0        2 
  23  chr23_33099540     AKia    A    T        0      0        2 
  23  chr23_33099540     AOna    A    T        0      0        2 
  23  chr23_33099540     ASom    A    T        0      0        2 
  23  chr23_33099540     HCab    A    T        0      0        2 
  23  chr23_33099540     HPrz    A    T        0      0        2 
  23  chr23_33099540     ZBoe    A    T        0      0        2 
  23  chr23_33099540     ZGre    A    T        0      0        2 
  23  chr23_33099540     ZHar    A    T        1      2        2 
  23  chr23_33099540   Sample    A    T        0      0        2 
  23  chr23_33102595     AAsi    T    G        0      0        2 
  23  chr23_33102595     AKia    T    G        0      0        2 
  23  chr23_33102595     AOna    T    G        0      0        2 
  23  chr23_33102595     ASom    T    G        0      0        2 
  23  chr23_33102595     HCab    T    G        1      2        2 
  23  chr23_33102595     HPrz    T    G        1      2        2 
  23  chr23_33102595     ZBoe    T    G        0      0        2 
  23  chr23_33102595     ZGre    T    G        0      0        2 
  23  chr23_33102595     ZHar    T    G        0      0        2 
  23  chr23_33102595   Sample    T    G        1      2        2 
  23  chr23_33109449     AAsi    A    G        0      0        2 
  23  chr23_33109449     AKia    A    G        0      0        2 
  23  chr23_33109449     AOna    A    G        0      0        2 
  23  chr23_33109449     ASom    A    G        0      0        2 
  23  chr23_33109449     HCab    A    G        1      2        2 
  23  chr23_33109449     HPrz    A    G        1      2        2 
  23  chr23_33109449     ZBoe    A    G        0      0        2 
  23  chr23_33109449     ZGre    A    G        0      0        2 
  23  chr23_33109449     ZHar    A    G        0      0        2 
  23  chr23_33109449   Sample    A    G        1      2        2 
  23  chr23_33112795     AAsi    A    G        0      0        2 
  23  chr23_33112795     AKia    A    G      0.5      1        2 
  23  chr23_33112795     AOna    A    G        0      0        2 
  23  chr23_33112795     ASom    A    G        0      0        2 
  23  chr23_33112795     HCab    A    G        0      0        2 
  23  chr23_33112795     HPrz    A    G        0      0        2 
  23  chr23_33112795     ZBoe    A    G        0      0        2 
  23  chr23_33112795     ZGre    A    G        0      0        2 
  23  chr23_33112795     ZHar    A    G        0      0        2 
  23  chr23_33112795   Sample    A    G        0      0        2 
  23  chr23_33137012     AAsi    A    G        1      2        2 
  23  chr23_33137012     AKia    A    G        0      0        2 
  23  chr23_33137012     AOna    A    G        0      0        2 
  23  chr23_33137012     ASom    A    G        1      2        2 
  23  chr23_33137012     HCab    A    G        0      0        2 
  23  chr23_33137012     HPrz    A    G        0      0        2 
  23  chr23_33137012     ZBoe    A    G        0      0        2 
  23  chr23_33137012     ZGre    A    G        0      0        2 
  23  chr23_33137012     ZHar    A    G        0      0        2 
  23  chr23_33137012   Sample    A    G        0      0        2 
  23  chr23_33142055     AAsi    C    T        0      0        2 
  23  chr23_33142055     AKia    C    T        0      0        2 
  23  chr23_33142055     AOna    C    T      0.5      1        2 
  23  chr23_33142055     ASom    C    T        0      0        2 
  23  chr23_33142055     HCab    C    T        1      2        2 
  23  chr23_33142055     HPrz    C    T        1      2        2 
  23  chr23_33142055     ZBoe    C    T        0      0        2 
  23  chr23_33142055     ZGre    C    T        0      0        2 
  23  chr23_33142055     ZHar    C    T        0      0        2 
  23  chr23_33142055   Sample    C    T        1      2        2 
  23  chr23_33146680     AAsi    C    G        0      0        2 
  23  chr23_33146680     AKia    C    G        0      0        2 
  23  chr23_33146680     AOna    C    G        0      0        2 
  23  chr23_33146680     ASom    C    G        0      0        2 
  23  chr23_33146680     HCab    C    G        0      0        2 
  23  chr23_33146680     HPrz    C    G        0      0        2 
  23  chr23_33146680     ZBoe    C    G      0.5      1        2 
  23  chr23_33146680     ZGre    C    G        0      0        2 
  23  chr23_33146680     ZHar    C    G        0      0        2 
  23  chr23_33146680   Sample    C    G        0      0        2 
  23  chr23_33147926     AAsi    T    C        0      0        2 
  23  chr23_33147926     AKia    T    C        0      0        2 
  23  chr23_33147926     AOna    T    C        0      0        2 
  23  chr23_33147926     ASom    T    C        0      0        2 
  23  chr23_33147926     HCab    T    C        1      2        2 
  23  chr23_33147926     HPrz    T    C        1      2        2 
  23  chr23_33147926     ZBoe    T    C        0      0        2 
  23  chr23_33147926     ZGre    T    C        0      0        2 
  23  chr23_33147926     ZHar    T    C        0      0        2 
  23  chr23_33147926   Sample    T    C        1      2        2 
  23  chr23_33151412     AAsi    A    G        0      0        2 
  23  chr23_33151412     AKia    A    G        0      0        2 
  23  chr23_33151412     AOna    A    G        0      0        2 
  23  chr23_33151412     ASom    A    G        0      0        2 
  23  chr23_33151412     HCab    A    G        0      0        2 
  23  chr23_33151412     HPrz    A    G        0      0        2 
  23  chr23_33151412     ZBoe    A    G      0.5      1        2 
  23  chr23_33151412     ZGre    A    G        0      0        2 
  23  chr23_33151412     ZHar    A    G        0      0        2 
  23  chr23_33151412   Sample    A    G        0      0        2 
  23  chr23_33178801     AAsi    C    T        0      0        2 
  23  chr23_33178801     AKia    C    T        0      0        2 
  23  chr23_33178801     AOna    C    T        0      0        2 
  23  chr23_33178801     ASom    C    T        0      0        2 
  23  chr23_33178801     HCab    C    T        1      2        2 
  23  chr23_33178801     HPrz    C    T        1      2        2 
  23  chr23_33178801     ZBoe    C    T        0      0        2 
  23  chr23_33178801     ZGre    C    T        0      0        2 
  23  chr23_33178801     ZHar    C    T        0      0        2 
  23  chr23_33178801   Sample    C    T        1      2        2 
  23  chr23_33182591     AAsi    A    G        0      0        2 
  23  chr23_33182591     AKia    A    G        0      0        2 
  23  chr23_33182591     AOna    A    G        0      0        2 
  23  chr23_33182591     ASom    A    G        0      0        2 
  23  chr23_33182591     HCab    A    G        0      0        2 
  23  chr23_33182591     HPrz    A    G        0      0        2 
  23  chr23_33182591     ZBoe    A    G      0.5      1        2 
  23  chr23_33182591     ZGre    A    G        0      0        2 
  23  chr23_33182591     ZHar    A    G        0      0        2 
  23  chr23_33182591   Sample    A    G        0      0        2 
  23  chr23_33183622     AAsi    A    G        0      0        2 
  23  chr23_33183622     AKia    A    G        0      0        2 
  23  chr23_33183622     AOna    A    G        0      0        2 
  23  chr23_33183622     ASom    A    G        0      0        2 
  23  chr23_33183622     HCab    A    G        0      0        2 
  23  chr23_33183622     HPrz    A    G        0      0        2 
  23  chr23_33183622     ZBoe    A    G        0      0        2 
  23  chr23_33183622     ZGre    A    G        0      0        2 
  23  chr23_33183622     ZHar    A    G      0.5      1        2 
  23  chr23_33183622   Sample    A    G        0      0        2 
  23  chr23_33195020     AAsi    A    G        0      0        2 
  23  chr23_33195020     AKia    A    G        0      0        2 
  23  chr23_33195020     AOna    A    G        0      0        2 
  23  chr23_33195020     ASom    A    G        0      0        2 
  23  chr23_33195020     HCab    A    G        0      0        2 
  23  chr23_33195020     HPrz    A    G        0      0        2 
  23  chr23_33195020     ZBoe    A    G        1      2        2 
  23  chr23_33195020     ZGre    A    G        0      0        2 
  23  chr23_33195020     ZHar    A    G        0      0        2 
  23  chr23_33195020   Sample    A    G        0      0        2 
  23  chr23_33202097     AAsi    A    G        0      0        2 
  23  chr23_33202097     AKia    A    G        0      0        2 
  23  chr23_33202097     AOna    A    G        0      0        2 
  23  chr23_33202097     ASom    A    G        0      0        2 
  23  chr23_33202097     HCab    A    G        0      0        2 
  23  chr23_33202097     HPrz    A    G        0      0        2 
  23  chr23_33202097     ZBoe    A    G        0      0        2 
  23  chr23_33202097     ZGre    A    G        0      0        2 
  23  chr23_33202097     ZHar    A    G      0.5      1        2 
  23  chr23_33202097   Sample    A    G        0      0        2 
  23  chr23_33204303     AAsi    A    G        0      0        2 
  23  chr23_33204303     AKia    A    G        0      0        2 
  23  chr23_33204303     AOna    A    G        0      0        2 
  23  chr23_33204303     ASom    A    G        0      0        2 
  23  chr23_33204303     HCab    A    G        0      0        2 
  23  chr23_33204303     HPrz    A    G        0      0        2 
  23  chr23_33204303     ZBoe    A    G        0      0        2 
  23  chr23_33204303     ZGre    A    G        0      0        2 
  23  chr23_33204303     ZHar    A    G        1      2        2 
  23  chr23_33204303   Sample    A    G        0      0        2 
  23  chr23_33206166     AAsi    G    A        0      0        2 
  23  chr23_33206166     AKia    G    A      0.5      1        2 
  23  chr23_33206166     AOna    G    A        0      0        2 
  23  chr23_33206166     ASom    G    A        0      0        2 
  23  chr23_33206166     HCab    G    A        0      0        2 
  23  chr23_33206166     HPrz    G    A        0      0        2 
  23  chr23_33206166     ZBoe    G    A        0      0        2 
  23  chr23_33206166     ZGre    G    A        0      0        2 
  23  chr23_33206166     ZHar    G    A        0      0        2 
  23  chr23_33206166   Sample    G    A        0      0        2 
  23  chr23_33207302     AAsi    C    T        1      2        2 
  23  chr23_33207302     AKia    C    T        0      0        2 
  23  chr23_33207302     AOna    C    T        0      0        2 
  23  chr23_33207302     ASom    C    T        1      2        2 
  23  chr23_33207302     HCab    C    T        0      0        2 
  23  chr23_33207302     HPrz    C    T        0      0        2 
  23  chr23_33207302     ZBoe    C    T        0      0        2 
  23  chr23_33207302     ZGre    C    T        0      0        2 
  23  chr23_33207302     ZHar    C    T        0      0        2 
  23  chr23_33207302   Sample    C    T        0      0        2 
  23  chr23_33207720     AAsi    T    C        0      0        2 
  23  chr23_33207720     AKia    T    C        0      0        2 
  23  chr23_33207720     AOna    T    C        0      0        2 
  23  chr23_33207720     ASom    T    C        0      0        2 
  23  chr23_33207720     HCab    T    C        0      0        2 
  23  chr23_33207720     HPrz    T    C        0      0        2 
  23  chr23_33207720     ZBoe    T    C        0      0        2 
  23  chr23_33207720     ZGre    T    C        0      0        2 
  23  chr23_33207720     ZHar    T    C        1      2        2 
  23  chr23_33207720   Sample    T    C        0      0        2 
  23  chr23_33209336     AAsi    C    T        0      0        2 
  23  chr23_33209336     AKia    C    T        0      0        2 
  23  chr23_33209336     AOna    C    T        0      0        2 
  23  chr23_33209336     ASom    C    T        0      0        2 
  23  chr23_33209336     HCab    C    T        1      2        2 
  23  chr23_33209336     HPrz    C    T        1      2        2 
  23  chr23_33209336     ZBoe    C    T        0      0        2 
  23  chr23_33209336     ZGre    C    T        0      0        2 
  23  chr23_33209336     ZHar    C    T        0      0        2 
  23  chr23_33209336   Sample    C    T        1      2        2 
  23  chr23_33211864     AAsi    A    G        0      0        2 
  23  chr23_33211864     AKia    A    G        0      0        2 
  23  chr23_33211864     AOna    A    G        0      0        2 
  23  chr23_33211864     ASom    A    G        0      0        2 
  23  chr23_33211864     HCab    A    G        0      0        2 
  23  chr23_33211864     HPrz    A    G      0.5      1        2 
  23  chr23_33211864     ZBoe    A    G        0      0        2 
  23  chr23_33211864     ZGre    A    G        0      0        2 
  23  chr23_33211864     ZHar    A    G        0      0        2 
  23  chr23_33211864   Sample    A    G        1      2        2 
  23  chr23_33219386     AAsi    T    G        0      0        2 
  23  chr23_33219386     AKia    T    G        0      0        2 
  23  chr23_33219386     AOna    T    G        0      0        2 
  23  chr23_33219386     ASom    T    G        0      0        2 
  23  chr23_33219386     HCab    T    G        1      2        2 
  23  chr23_33219386     HPrz    T    G        1      2        2 
  23  chr23_33219386     ZBoe    T    G        0      0        2 
  23  chr23_33219386     ZGre    T    G        0      0        2 
  23  chr23_33219386     ZHar    T    G        0      0        2 
  23  chr23_33219386   Sample    T    G        1      2        2 
  23  chr23_33223192     AAsi    C    T        0      0        2 
  23  chr23_33223192     AKia    C    T        0      0        2 
  23  chr23_33223192     AOna    C    T        0      0        2 
  23  chr23_33223192     ASom    C    T        0      0        2 
  23  chr23_33223192     HCab    C    T        1      2        2 
  23  chr23_33223192     HPrz    C    T        1      2        2 
  23  chr23_33223192     ZBoe    C    T        0      0        2 
  23  chr23_33223192     ZGre    C    T        0      0        2 
  23  chr23_33223192     ZHar    C    T        0      0        2 
  23  chr23_33223192   Sample    C    T        1      2        2 
  23  chr23_33224960     AAsi    G    A        0      0        2 
  23  chr23_33224960     AKia    G    A        0      0        2 
  23  chr23_33224960     AOna    G    A        0      0        2 
  23  chr23_33224960     ASom    G    A        0      0        2 
  23  chr23_33224960     HCab    G    A        0      0        2 
  23  chr23_33224960     HPrz    G    A        0      0        2 
  23  chr23_33224960     ZBoe    G    A        0      0        2 
  23  chr23_33224960     ZGre    G    A      0.5      1        2 
  23  chr23_33224960     ZHar    G    A        0      0        2 
  23  chr23_33224960   Sample    G    A        0      0        2 
  23  chr23_33237929     AAsi    T    C        1      2        2 
  23  chr23_33237929     AKia    T    C        0      0        2 
  23  chr23_33237929     AOna    T    C        0      0        2 
  23  chr23_33237929     ASom    T    C        1      2        2 
  23  chr23_33237929     HCab    T    C        0      0        2 
  23  chr23_33237929     HPrz    T    C        0      0        2 
  23  chr23_33237929     ZBoe    T    C        0      0        2 
  23  chr23_33237929     ZGre    T    C        0      0        2 
  23  chr23_33237929     ZHar    T    C        0      0        2 
  23  chr23_33237929   Sample    T    C        0      0        2 
  23  chr23_33238203     AAsi    A    G        0      0        2 
  23  chr23_33238203     AKia    A    G        0      0        2 
  23  chr23_33238203     AOna    A    G        0      0        2 
  23  chr23_33238203     ASom    A    G        0      0        2 
  23  chr23_33238203     HCab    A    G        0      0        2 
  23  chr23_33238203     HPrz    A    G        0      0        2 
  23  chr23_33238203     ZBoe    A    G        0      0        2 
  23  chr23_33238203     ZGre    A    G        0      0        2 
  23  chr23_33238203     ZHar    A    G        1      2        2 
  23  chr23_33238203   Sample    A    G        0      0        2 
  23  chr23_33238617     AAsi    G    A        0      0        2 
  23  chr23_33238617     AKia    G    A        0      0        2 
  23  chr23_33238617     AOna    G    A        0      0        2 
  23  chr23_33238617     ASom    G    A        0      0        2 
  23  chr23_33238617     HCab    G    A        1      2        2 
  23  chr23_33238617     HPrz    G    A        1      2        2 
  23  chr23_33238617     ZBoe    G    A        0      0        2 
  23  chr23_33238617     ZGre    G    A        0      0        2 
  23  chr23_33238617     ZHar    G    A        0      0        2 
  23  chr23_33238617   Sample    G    A        1      2        2 
  23  chr23_33239841     AAsi    C    A      0.5      1        2 
  23  chr23_33239841     AKia    C    A        0      0        2 
  23  chr23_33239841     AOna    C    A        0      0        2 
  23  chr23_33239841     ASom    C    A        0      0        2 
  23  chr23_33239841     HCab    C    A        0      0        2 
  23  chr23_33239841     HPrz    C    A        0      0        2 
  23  chr23_33239841     ZBoe    C    A        0      0        2 
  23  chr23_33239841     ZGre    C    A        0      0        2 
  23  chr23_33239841     ZHar    C    A        0      0        2 
  23  chr23_33239841   Sample    C    A        0      0        2 
  23  chr23_33240444     AAsi    G    T        0      0        2 
  23  chr23_33240444     AKia    G    T        0      0        2 
  23  chr23_33240444     AOna    G    T        0      0        2 
  23  chr23_33240444     ASom    G    T        0      0        2 
  23  chr23_33240444     HCab    G    T        0      0        2 
  23  chr23_33240444     HPrz    G    T        0      0        2 
  23  chr23_33240444     ZBoe    G    T        0      0        2 
  23  chr23_33240444     ZGre    G    T        0      0        2 
  23  chr23_33240444     ZHar    G    T        1      2        2 
  23  chr23_33240444   Sample    G    T        0      0        2 
  23  chr23_33241470     AAsi    G    A        0      0        2 
  23  chr23_33241470     AKia    G    A      0.5      1        2 
  23  chr23_33241470     AOna    G    A        0      0        2 
  23  chr23_33241470     ASom    G    A        0      0        2 
  23  chr23_33241470     HCab    G    A        0      0        2 
  23  chr23_33241470     HPrz    G    A        0      0        2 
  23  chr23_33241470     ZBoe    G    A        0      0        2 
  23  chr23_33241470     ZGre    G    A        0      0        2 
  23  chr23_33241470     ZHar    G    A        0      0        2 
  23  chr23_33241470   Sample    G    A        0      0        2 
  23  chr23_33248200     AAsi    T    G        0      0        2 
  23  chr23_33248200     AKia    T    G      0.5      1        2 
  23  chr23_33248200     AOna    T    G        0      0        2 
  23  chr23_33248200     ASom    T    G        0      0        2 
  23  chr23_33248200     HCab    T    G        0      0        2 
  23  chr23_33248200     HPrz    T    G        0      0        2 
  23  chr23_33248200     ZBoe    T    G        0      0        2 
  23  chr23_33248200     ZGre    T    G        0      0        2 
  23  chr23_33248200     ZHar    T    G        0      0        2 
  23  chr23_33248200   Sample    T    G        0      0        2 
  23  chr23_33252199     AAsi    G    A        0      0        2 
  23  chr23_33252199     AKia    G    A        1      2        2 
  23  chr23_33252199     AOna    G    A        1      2        2 
  23  chr23_33252199     ASom    G    A        0      0        2 
  23  chr23_33252199     HCab    G    A        0      0        2 
  23  chr23_33252199     HPrz    G    A        0      0        2 
  23  chr23_33252199     ZBoe    G    A        1      2        2 
  23  chr23_33252199     ZGre    G    A        0      0        2 
  23  chr23_33252199     ZHar    G    A        1      2        2 
  23  chr23_33252199   Sample    G    A        0      0        2 
  23  chr23_33257778     AAsi    T    C        0      0        2 
  23  chr23_33257778     AKia    T    C        0      0        2 
  23  chr23_33257778     AOna    T    C        0      0        2 
  23  chr23_33257778     ASom    T    C        0      0        2 
  23  chr23_33257778     HCab    T    C        0      0        2 
  23  chr23_33257778     HPrz    T    C        0      0        2 
  23  chr23_33257778     ZBoe    T    C      0.5      1        2 
  23  chr23_33257778     ZGre    T    C        0      0        2 
  23  chr23_33257778     ZHar    T    C        0      0        2 
  23  chr23_33257778   Sample    T    C        0      0        2 
  23  chr23_33258670     AAsi    C    T        0      0        2 
  23  chr23_33258670     AKia    C    T        0      0        2 
  23  chr23_33258670     AOna    C    T        0      0        2 
  23  chr23_33258670     ASom    C    T        0      0        2 
  23  chr23_33258670     HCab    C    T        1      2        2 
  23  chr23_33258670     HPrz    C    T        1      2        2 
  23  chr23_33258670     ZBoe    C    T        0      0        2 
  23  chr23_33258670     ZGre    C    T        0      0        2 
  23  chr23_33258670     ZHar    C    T        0      0        2 
  23  chr23_33258670   Sample    C    T        1      2        2 
  23  chr23_33262882     AAsi    T    C        0      0        2 
  23  chr23_33262882     AKia    T    C        0      0        2 
  23  chr23_33262882     AOna    T    C        0      0        2 
  23  chr23_33262882     ASom    T    C      0.5      1        2 
  23  chr23_33262882     HCab    T    C        0      0        2 
  23  chr23_33262882     HPrz    T    C        0      0        2 
  23  chr23_33262882     ZBoe    T    C        0      0        2 
  23  chr23_33262882     ZGre    T    C        0      0        2 
  23  chr23_33262882     ZHar    T    C        0      0        2 
  23  chr23_33262882   Sample    T    C        0      0        2 
  23  chr23_33272674     AAsi    G    A        0      0        2 
  23  chr23_33272674     AKia    G    A        0      0        2 
  23  chr23_33272674     AOna    G    A        0      0        2 
  23  chr23_33272674     ASom    G    A        0      0        2 
  23  chr23_33272674     HCab    G    A        1      2        2 
  23  chr23_33272674     HPrz    G    A        1      2        2 
  23  chr23_33272674     ZBoe    G    A        0      0        2 
  23  chr23_33272674     ZGre    G    A        0      0        2 
  23  chr23_33272674     ZHar    G    A        0      0        2 
  23  chr23_33272674   Sample    G    A        1      2        2 
  23  chr23_33275529     AAsi    T    G        0      0        2 
  23  chr23_33275529     AKia    T    G        0      0        2 
  23  chr23_33275529     AOna    T    G        0      0        2 
  23  chr23_33275529     ASom    T    G        0      0        2 
  23  chr23_33275529     HCab    T    G        1      2        2 
  23  chr23_33275529     HPrz    T    G        1      2        2 
  23  chr23_33275529     ZBoe    T    G        0      0        2 
  23  chr23_33275529     ZGre    T    G        0      0        2 
  23  chr23_33275529     ZHar    T    G        0      0        2 
  23  chr23_33275529   Sample    T    G        1      2        2 
  23  chr23_33289282     AAsi    T    C        0      0        2 
  23  chr23_33289282     AKia    T    C        0      0        2 
  23  chr23_33289282     AOna    T    C        0      0        2 
  23  chr23_33289282     ASom    T    C        0      0        2 
  23  chr23_33289282     HCab    T    C        0      0        2 
  23  chr23_33289282     HPrz    T    C        0      0        2 
  23  chr23_33289282     ZBoe    T    C        0      0        2 
  23  chr23_33289282     ZGre    T    C        1      2        2 
  23  chr23_33289282     ZHar    T    C        0      0        2 
  23  chr23_33289282   Sample    T    C        0      0        2 
  23  chr23_33292796     AAsi    G    A        0      0        2 
  23  chr23_33292796     AKia    G    A        0      0        2 
  23  chr23_33292796     AOna    G    A      0.5      1        2 
  23  chr23_33292796     ASom    G    A        0      0        2 
  23  chr23_33292796     HCab    G    A        0      0        2 
  23  chr23_33292796     HPrz    G    A        0      0        2 
  23  chr23_33292796     ZBoe    G    A        0      0        2 
  23  chr23_33292796     ZGre    G    A        0      0        2 
  23  chr23_33292796     ZHar    G    A        0      0        2 
  23  chr23_33292796   Sample    G    A        0      0        2 
  23  chr23_33295511     AAsi    T    C      0.5      1        2 
  23  chr23_33295511     AKia    T    C        0      0        2 
  23  chr23_33295511     AOna    T    C        0      0        2 
  23  chr23_33295511     ASom    T    C        0      0        2 
  23  chr23_33295511     HCab    T    C        0      0        2 
  23  chr23_33295511     HPrz    T    C        0      0        2 
  23  chr23_33295511     ZBoe    T    C        0      0        2 
  23  chr23_33295511     ZGre    T    C        0      0        2 
  23  chr23_33295511     ZHar    T    C        0      0        2 
  23  chr23_33295511   Sample    T    C        0      0        2 
  23  chr23_33302359     AAsi    G    A        0      0        2 
  23  chr23_33302359     AKia    G    A      0.5      1        2 
  23  chr23_33302359     AOna    G    A        0      0        2 
  23  chr23_33302359     ASom    G    A        0      0        2 
  23  chr23_33302359     HCab    G    A        0      0        2 
  23  chr23_33302359     HPrz    G    A        0      0        2 
  23  chr23_33302359     ZBoe    G    A        0      0        2 
  23  chr23_33302359     ZGre    G    A        0      0        2 
  23  chr23_33302359     ZHar    G    A        0      0        2 
  23  chr23_33302359   Sample    G    A        0      0        2 
  23  chr23_33311193     AAsi    T    C        0      0        2 
  23  chr23_33311193     AKia    T    C        0      0        2 
  23  chr23_33311193     AOna    T    C        0      0        2 
  23  chr23_33311193     ASom    T    C        0      0        2 
  23  chr23_33311193     HCab    T    C        0      0        2 
  23  chr23_33311193     HPrz    T    C      0.5      1        2 
  23  chr23_33311193     ZBoe    T    C        0      0        2 
  23  chr23_33311193     ZGre    T    C        0      0        2 
  23  chr23_33311193     ZHar    T    C        0      0        2 
  23  chr23_33311193   Sample    T    C        0      0        2 
  23  chr23_33314778     AAsi    A    G        0      0        2 
  23  chr23_33314778     AKia    A    G        0      0        2 
  23  chr23_33314778     AOna    A    G        0      0        2 
  23  chr23_33314778     ASom    A    G        0      0        2 
  23  chr23_33314778     HCab    A    G      0.5      1        2 
  23  chr23_33314778     HPrz    A    G        0      0        2 
  23  chr23_33314778     ZBoe    A    G        0      0        2 
  23  chr23_33314778     ZGre    A    G        0      0        2 
  23  chr23_33314778     ZHar    A    G        0      0        2 
  23  chr23_33314778   Sample    A    G        0      0        2 
  23  chr23_33319599     AAsi    C    T        0      0        2 
  23  chr23_33319599     AKia    C    T        0      0        2 
  23  chr23_33319599     AOna    C    T      0.5      1        2 
  23  chr23_33319599     ASom    C    T        0      0        2 
  23  chr23_33319599     HCab    C    T        0      0        2 
  23  chr23_33319599     HPrz    C    T        0      0        2 
  23  chr23_33319599     ZBoe    C    T        0      0        2 
  23  chr23_33319599     ZGre    C    T        0      0        2 
  23  chr23_33319599     ZHar    C    T        0      0        2 
  23  chr23_33319599   Sample    C    T        0      0        2 
  23  chr23_33326839     AAsi    G    A        0      0        2 
  23  chr23_33326839     AKia    G    A        1      2        2 
  23  chr23_33326839     AOna    G    A        0      0        2 
  23  chr23_33326839     ASom    G    A        0      0        2 
  23  chr23_33326839     HCab    G    A        0      0        2 
  23  chr23_33326839     HPrz    G    A        0      0        2 
  23  chr23_33326839     ZBoe    G    A        0      0        2 
  23  chr23_33326839     ZGre    G    A        0      0        2 
  23  chr23_33326839     ZHar    G    A        0      0        2 
  23  chr23_33326839   Sample    G    A        0      0        2 
  23  chr23_33329260     AAsi    C    G        1      2        2 
  23  chr23_33329260     AKia    C    G        0      0        2 
  23  chr23_33329260     AOna    C    G        0      0        2 
  23  chr23_33329260     ASom    C    G      0.5      1        2 
  23  chr23_33329260     HCab    C    G        0      0        2 
  23  chr23_33329260     HPrz    C    G        0      0        2 
  23  chr23_33329260     ZBoe    C    G        0      0        2 
  23  chr23_33329260     ZGre    C    G        0      0        2 
  23  chr23_33329260     ZHar    C    G        0      0        2 
  23  chr23_33329260   Sample    C    G        0      0        2 
  23  chr23_33329893     AAsi    C    T        0      0        2 
  23  chr23_33329893     AKia    C    T        0      0        2 
  23  chr23_33329893     AOna    C    T        0      0        2 
  23  chr23_33329893     ASom    C    T        0      0        2 
  23  chr23_33329893     HCab    C    T        0      0        2 
  23  chr23_33329893     HPrz    C    T        0      0        2 
  23  chr23_33329893     ZBoe    C    T        0      0        2 
  23  chr23_33329893     ZGre    C    T        1      2        2 
  23  chr23_33329893     ZHar    C    T        0      0        2 
  23  chr23_33329893   Sample    C    T        0      0        2 
  23  chr23_33335528     AAsi    A    G        0      0        2 
  23  chr23_33335528     AKia    A    G        0      0        2 
  23  chr23_33335528     AOna    A    G        0      0        2 
  23  chr23_33335528     ASom    A    G        0      0        2 
  23  chr23_33335528     HCab    A    G        1      2        2 
  23  chr23_33335528     HPrz    A    G        1      2        2 
  23  chr23_33335528     ZBoe    A    G        0      0        2 
  23  chr23_33335528     ZGre    A    G        0      0        2 
  23  chr23_33335528     ZHar    A    G        0      0        2 
  23  chr23_33335528   Sample    A    G        1      2        2 
  23  chr23_33338986     AAsi    C    T        0      0        2 
  23  chr23_33338986     AKia    C    T        0      0        2 
  23  chr23_33338986     AOna    C    T        0      0        2 
  23  chr23_33338986     ASom    C    T        0      0        2 
  23  chr23_33338986     HCab    C    T        1      2        2 
  23  chr23_33338986     HPrz    C    T        1      2        2 
  23  chr23_33338986     ZBoe    C    T        0      0        2 
  23  chr23_33338986     ZGre    C    T        0      0        2 
  23  chr23_33338986     ZHar    C    T        0      0        2 
  23  chr23_33338986   Sample    C    T        1      2        2 
  23  chr23_33339609     AAsi    A    G        0      0        2 
  23  chr23_33339609     AKia    A    G      0.5      1        2 
  23  chr23_33339609     AOna    A    G        0      0        2 
  23  chr23_33339609     ASom    A    G        0      0        2 
  23  chr23_33339609     HCab    A    G        0      0        2 
  23  chr23_33339609     HPrz    A    G        0      0        2 
  23  chr23_33339609     ZBoe    A    G        0      0        2 
  23  chr23_33339609     ZGre    A    G        0      0        2 
  23  chr23_33339609     ZHar    A    G        0      0        2 
  23  chr23_33339609   Sample    A    G        0      0        2 
  23  chr23_33354387     AAsi    C    A        0      0        2 
  23  chr23_33354387     AKia    C    A      0.5      1        2 
  23  chr23_33354387     AOna    C    A        0      0        2 
  23  chr23_33354387     ASom    C    A        0      0        2 
  23  chr23_33354387     HCab    C    A        0      0        2 
  23  chr23_33354387     HPrz    C    A        0      0        2 
  23  chr23_33354387     ZBoe    C    A        0      0        2 
  23  chr23_33354387     ZGre    C    A        0      0        2 
  23  chr23_33354387     ZHar    C    A        0      0        2 
  23  chr23_33354387   Sample    C    A        0      0        2 
  23  chr23_33360557     AAsi    C    A        0      0        2 
  23  chr23_33360557     AKia    C    A        0      0        2 
  23  chr23_33360557     AOna    C    A        0      0        2 
  23  chr23_33360557     ASom    C    A      0.5      1        2 
  23  chr23_33360557     HCab    C    A        0      0        2 
  23  chr23_33360557     HPrz    C    A        0      0        2 
  23  chr23_33360557     ZBoe    C    A        0      0        2 
  23  chr23_33360557     ZGre    C    A        0      0        2 
  23  chr23_33360557     ZHar    C    A        0      0        2 
  23  chr23_33360557   Sample    C    A        0      0        2 
  23  chr23_33363638     AAsi    T    C        0      0        2 
  23  chr23_33363638     AKia    T    C        0      0        2 
  23  chr23_33363638     AOna    T    C        0      0        2 
  23  chr23_33363638     ASom    T    C        0      0        2 
  23  chr23_33363638     HCab    T    C        0      0        2 
  23  chr23_33363638     HPrz    T    C        0      0        2 
  23  chr23_33363638     ZBoe    T    C      0.5      1        2 
  23  chr23_33363638     ZGre    T    C        0      0        2 
  23  chr23_33363638     ZHar    T    C        0      0        2 
  23  chr23_33363638   Sample    T    C        0      0        2 
  23  chr23_33366448     AAsi    T    C        0      0        2 
  23  chr23_33366448     AKia    T    C        0      0        2 
  23  chr23_33366448     AOna    T    C        0      0        2 
  23  chr23_33366448     ASom    T    C        0      0        2 
  23  chr23_33366448     HCab    T    C        0      0        2 
  23  chr23_33366448     HPrz    T    C        0      0        2 
  23  chr23_33366448     ZBoe    T    C      0.5      1        2 
  23  chr23_33366448     ZGre    T    C        0      0        2 
  23  chr23_33366448     ZHar    T    C        0      0        2 
  23  chr23_33366448   Sample    T    C        0      0        2 
  23  chr23_33367434     AAsi    A    G        0      0        2 
  23  chr23_33367434     AKia    A    G        0      0        2 
  23  chr23_33367434     AOna    A    G      0.5      1        2 
  23  chr23_33367434     ASom    A    G        0      0        2 
  23  chr23_33367434     HCab    A    G        1      2        2 
  23  chr23_33367434     HPrz    A    G        1      2        2 
  23  chr23_33367434     ZBoe    A    G        0      0        2 
  23  chr23_33367434     ZGre    A    G        0      0        2 
  23  chr23_33367434     ZHar    A    G        0      0        2 
  23  chr23_33367434   Sample    A    G        1      2        2 
  23  chr23_33369276     AAsi    G    A        0      0        2 
  23  chr23_33369276     AKia    G    A        0      0        2 
  23  chr23_33369276     AOna    G    A        0      0        2 
  23  chr23_33369276     ASom    G    A        0      0        2 
  23  chr23_33369276     HCab    G    A        1      2        2 
  23  chr23_33369276     HPrz    G    A        1      2        2 
  23  chr23_33369276     ZBoe    G    A        0      0        2 
  23  chr23_33369276     ZGre    G    A        0      0        2 
  23  chr23_33369276     ZHar    G    A        0      0        2 
  23  chr23_33369276   Sample    G    A        1      2        2 
  23  chr23_33371514     AAsi    T    C        0      0        2 
  23  chr23_33371514     AKia    T    C        0      0        2 
  23  chr23_33371514     AOna    T    C        0      0        2 
  23  chr23_33371514     ASom    T    C        0      0        2 
  23  chr23_33371514     HCab    T    C        1      2        2 
  23  chr23_33371514     HPrz    T    C        1      2        2 
  23  chr23_33371514     ZBoe    T    C        0      0        2 
  23  chr23_33371514     ZGre    T    C        0      0        2 
  23  chr23_33371514     ZHar    T    C        0      0        2 
  23  chr23_33371514   Sample    T    C        1      2        2 
  23  chr23_33382290     AAsi    A    G        0      0        2 
  23  chr23_33382290     AKia    A    G      0.5      1        2 
  23  chr23_33382290     AOna    A    G      0.5      1        2 
  23  chr23_33382290     ASom    A    G        0      0        2 
  23  chr23_33382290     HCab    A    G        0      0        2 
  23  chr23_33382290     HPrz    A    G        0      0        2 
  23  chr23_33382290     ZBoe    A    G        0      0        2 
  23  chr23_33382290     ZGre    A    G        0      0        2 
  23  chr23_33382290     ZHar    A    G        0      0        2 
  23  chr23_33382290   Sample    A    G        0      0        2 
  23  chr23_33388624     AAsi    T    C        0      0        2 
  23  chr23_33388624     AKia    T    C        0      0        2 
  23  chr23_33388624     AOna    T    C        0      0        2 
  23  chr23_33388624     ASom    T    C        0      0        2 
  23  chr23_33388624     HCab    T    C        0      0        2 
  23  chr23_33388624     HPrz    T    C        0      0        2 
  23  chr23_33388624     ZBoe    T    C        0      0        2 
  23  chr23_33388624     ZGre    T    C        0      0        2 
  23  chr23_33388624     ZHar    T    C      0.5      1        2 
  23  chr23_33388624   Sample    T    C        0      0        2 
  23  chr23_33396120     AAsi    C    T        0      0        2 
  23  chr23_33396120     AKia    C    T        0      0        2 
  23  chr23_33396120     AOna    C    T        0      0        2 
  23  chr23_33396120     ASom    C    T        0      0        2 
  23  chr23_33396120     HCab    C    T        0      0        2 
  23  chr23_33396120     HPrz    C    T        0      0        2 
  23  chr23_33396120     ZBoe    C    T        0      0        2 
  23  chr23_33396120     ZGre    C    T        0      0        2 
  23  chr23_33396120     ZHar    C    T        1      2        2 
  23  chr23_33396120   Sample    C    T        0      0        2 
  23  chr23_33397520     AAsi    A    G        0      0        2 
  23  chr23_33397520     AKia    A    G        0      0        2 
  23  chr23_33397520     AOna    A    G        0      0        2 
  23  chr23_33397520     ASom    A    G        0      0        2 
  23  chr23_33397520     HCab    A    G        0      0        2 
  23  chr23_33397520     HPrz    A    G        0      0        2 
  23  chr23_33397520     ZBoe    A    G      0.5      1        2 
  23  chr23_33397520     ZGre    A    G        0      0        2 
  23  chr23_33397520     ZHar    A    G        0      0        2 
  23  chr23_33397520   Sample    A    G        0      0        2 
  23  chr23_33402542     AAsi    G    C        0      0        2 
  23  chr23_33402542     AKia    G    C        0      0        2 
  23  chr23_33402542     AOna    G    C        0      0        2 
  23  chr23_33402542     ASom    G    C        0      0        2 
  23  chr23_33402542     HCab    G    C      0.5      1        2 
  23  chr23_33402542     HPrz    G    C      0.5      1        2 
  23  chr23_33402542     ZBoe    G    C        0      0        2 
  23  chr23_33402542     ZGre    G    C        0      0        2 
  23  chr23_33402542     ZHar    G    C        0      0        2 
  23  chr23_33402542   Sample    G    C        0      0        2 
  23  chr23_33411654     AAsi    G    A        0      0        2 
  23  chr23_33411654     AKia    G    A        0      0        2 
  23  chr23_33411654     AOna    G    A        0      0        2 
  23  chr23_33411654     ASom    G    A        0      0        2 
  23  chr23_33411654     HCab    G    A        0      0        2 
  23  chr23_33411654     HPrz    G    A        0      0        2 
  23  chr23_33411654     ZBoe    G    A        0      0        2 
  23  chr23_33411654     ZGre    G    A        0      0        2 
  23  chr23_33411654     ZHar    G    A        1      2        2 
  23  chr23_33411654   Sample    G    A        0      0        2 
  23  chr23_33420286     AAsi    G    A        0      0        2 
  23  chr23_33420286     AKia    G    A        0      0        2 
  23  chr23_33420286     AOna    G    A        0      0        2 
  23  chr23_33420286     ASom    G    A        0      0        2 
  23  chr23_33420286     HCab    G    A        1      2        2 
  23  chr23_33420286     HPrz    G    A        1      2        2 
  23  chr23_33420286     ZBoe    G    A        0      0        2 
  23  chr23_33420286     ZGre    G    A        0      0        2 
  23  chr23_33420286     ZHar    G    A        0      0        2 
  23  chr23_33420286   Sample    G    A        1      2        2 
  23  chr23_33421932     AAsi    T    A        0      0        2 
  23  chr23_33421932     AKia    T    A        0      0        2 
  23  chr23_33421932     AOna    T    A        0      0        2 
  23  chr23_33421932     ASom    T    A        0      0        2 
  23  chr23_33421932     HCab    T    A      0.5      1        2 
  23  chr23_33421932     HPrz    T    A        0      0        2 
  23  chr23_33421932     ZBoe    T    A        0      0        2 
  23  chr23_33421932     ZGre    T    A        0      0        2 
  23  chr23_33421932     ZHar    T    A        0      0        2 
  23  chr23_33421932   Sample    T    A        0      0        2 
  23  chr23_33424437     AAsi    C    T        0      0        2 
  23  chr23_33424437     AKia    C    T        0      0        2 
  23  chr23_33424437     AOna    C    T        0      0        2 
  23  chr23_33424437     ASom    C    T        0      0        2 
  23  chr23_33424437     HCab    C    T        0      0        2 
  23  chr23_33424437     HPrz    C    T        0      0        2 
  23  chr23_33424437     ZBoe    C    T        0      0        2 
  23  chr23_33424437     ZGre    C    T        0      0        2 
  23  chr23_33424437     ZHar    C    T        1      2        2 
  23  chr23_33424437   Sample    C    T        0      0        2 
  23  chr23_33433310     AAsi    T    C        1      2        2 
  23  chr23_33433310     AKia    T    C        0      0        2 
  23  chr23_33433310     AOna    T    C        0      0        2 
  23  chr23_33433310     ASom    T    C        1      2        2 
  23  chr23_33433310     HCab    T    C        0      0        2 
  23  chr23_33433310     HPrz    T    C        0      0        2 
  23  chr23_33433310     ZBoe    T    C        0      0        2 
  23  chr23_33433310     ZGre    T    C        0      0        2 
  23  chr23_33433310     ZHar    T    C        0      0        2 
  23  chr23_33433310   Sample    T    C        0      0        2 
  23  chr23_33441018     AAsi    T    C        0      0        2 
  23  chr23_33441018     AKia    T    C        0      0        2 
  23  chr23_33441018     AOna    T    C        0      0        2 
  23  chr23_33441018     ASom    T    C        0      0        2 
  23  chr23_33441018     HCab    T    C        1      2        2 
  23  chr23_33441018     HPrz    T    C        1      2        2 
  23  chr23_33441018     ZBoe    T    C        0      0        2 
  23  chr23_33441018     ZGre    T    C        0      0        2 
  23  chr23_33441018     ZHar    T    C        0      0        2 
  23  chr23_33441018   Sample    T    C        1      2        2 
  23  chr23_33442442     AAsi    C    T        0      0        2 
  23  chr23_33442442     AKia    C    T        0      0        2 
  23  chr23_33442442     AOna    C    T        0      0        2 
  23  chr23_33442442     ASom    C    T        0      0        2 
  23  chr23_33442442     HCab    C    T        0      0        2 
  23  chr23_33442442     HPrz    C    T        0      0        2 
  23  chr23_33442442     ZBoe    C    T        0      0        2 
  23  chr23_33442442     ZGre    C    T        0      0        2 
  23  chr23_33442442     ZHar    C    T      0.5      1        2 
  23  chr23_33442442   Sample    C    T        0      0        2 
  23  chr23_33448192     AAsi    G    A        0      0        2 
  23  chr23_33448192     AKia    G    A        0      0        2 
  23  chr23_33448192     AOna    G    A        0      0        2 
  23  chr23_33448192     ASom    G    A        0      0        2 
  23  chr23_33448192     HCab    G    A        1      2        2 
  23  chr23_33448192     HPrz    G    A        1      2        2 
  23  chr23_33448192     ZBoe    G    A        0      0        2 
  23  chr23_33448192     ZGre    G    A        0      0        2 
  23  chr23_33448192     ZHar    G    A        0      0        2 
  23  chr23_33448192   Sample    G    A        1      2        2 
  23  chr23_33450576     AAsi    A    T        0      0        2 
  23  chr23_33450576     AKia    A    T      0.5      1        2 
  23  chr23_33450576     AOna    A    T        1      2        2 
  23  chr23_33450576     ASom    A    T        0      0        2 
  23  chr23_33450576     HCab    A    T        0      0        2 
  23  chr23_33450576     HPrz    A    T        0      0        2 
  23  chr23_33450576     ZBoe    A    T        0      0        2 
  23  chr23_33450576     ZGre    A    T        0      0        2 
  23  chr23_33450576     ZHar    A    T        0      0        2 
  23  chr23_33450576   Sample    A    T        0      0        2 
  23  chr23_33451098     AAsi    T    C        0      0        2 
  23  chr23_33451098     AKia    T    C        0      0        2 
  23  chr23_33451098     AOna    T    C        0      0        2 
  23  chr23_33451098     ASom    T    C        0      0        2 
  23  chr23_33451098     HCab    T    C        1      2        2 
  23  chr23_33451098     HPrz    T    C        1      2        2 
  23  chr23_33451098     ZBoe    T    C        0      0        2 
  23  chr23_33451098     ZGre    T    C        0      0        2 
  23  chr23_33451098     ZHar    T    C        0      0        2 
  23  chr23_33451098   Sample    T    C        1      2        2 
  23  chr23_33478551     AAsi    A    G        0      0        2 
  23  chr23_33478551     AKia    A    G      0.5      1        2 
  23  chr23_33478551     AOna    A    G        0      0        2 
  23  chr23_33478551     ASom    A    G        0      0        2 
  23  chr23_33478551     HCab    A    G        0      0        2 
  23  chr23_33478551     HPrz    A    G        0      0        2 
  23  chr23_33478551     ZBoe    A    G        0      0        2 
  23  chr23_33478551     ZGre    A    G        0      0        2 
  23  chr23_33478551     ZHar    A    G        0      0        2 
  23  chr23_33478551   Sample    A    G        0      0        2 
  23  chr23_33486714     AAsi    G    A        1      2        2 
  23  chr23_33486714     AKia    G    A        0      0        2 
  23  chr23_33486714     AOna    G    A        0      0        2 
  23  chr23_33486714     ASom    G    A        1      2        2 
  23  chr23_33486714     HCab    G    A        0      0        2 
  23  chr23_33486714     HPrz    G    A        0      0        2 
  23  chr23_33486714     ZBoe    G    A        0      0        2 
  23  chr23_33486714     ZGre    G    A        0      0        2 
  23  chr23_33486714     ZHar    G    A        0      0        2 
  23  chr23_33486714   Sample    G    A        0      0        2 
  23  chr23_33495201     AAsi    C    T        0      0        2 
  23  chr23_33495201     AKia    C    T        1      2        2 
  23  chr23_33495201     AOna    C    T        0      0        2 
  23  chr23_33495201     ASom    C    T        0      0        2 
  23  chr23_33495201     HCab    C    T        0      0        2 
  23  chr23_33495201     HPrz    C    T        0      0        2 
  23  chr23_33495201     ZBoe    C    T        0      0        2 
  23  chr23_33495201     ZGre    C    T        0      0        2 
  23  chr23_33495201     ZHar    C    T        0      0        2 
  23  chr23_33495201   Sample    C    T        0      0        2 
  23  chr23_33522878     AAsi    C    T        0      0        2 
  23  chr23_33522878     AKia    C    T        0      0        2 
  23  chr23_33522878     AOna    C    T        0      0        2 
  23  chr23_33522878     ASom    C    T        0      0        2 
  23  chr23_33522878     HCab    C    T        0      0        2 
  23  chr23_33522878     HPrz    C    T        0      0        2 
  23  chr23_33522878     ZBoe    C    T        0      0        2 
  23  chr23_33522878     ZGre    C    T        1      2        2 
  23  chr23_33522878     ZHar    C    T        0      0        2 
  23  chr23_33522878   Sample    C    T        0      0        2 
  23  chr23_33525799     AAsi    A    G      0.5      1        2 
  23  chr23_33525799     AKia    A    G        0      0        2 
  23  chr23_33525799     AOna    A    G        0      0        2 
  23  chr23_33525799     ASom    A    G      0.5      1        2 
  23  chr23_33525799     HCab    A    G        0      0        2 
  23  chr23_33525799     HPrz    A    G        0      0        2 
  23  chr23_33525799     ZBoe    A    G        0      0        2 
  23  chr23_33525799     ZGre    A    G        0      0        2 
  23  chr23_33525799     ZHar    A    G        0      0        2 
  23  chr23_33525799   Sample    A    G        0      0        2 
  23  chr23_33528137     AAsi    A    C        0      0        2 
  23  chr23_33528137     AKia    A    C        0      0        2 
  23  chr23_33528137     AOna    A    C        0      0        2 
  23  chr23_33528137     ASom    A    C        0      0        2 
  23  chr23_33528137     HCab    A    C        0      0        2 
  23  chr23_33528137     HPrz    A    C        0      0        2 
  23  chr23_33528137     ZBoe    A    C        1      2        2 
  23  chr23_33528137     ZGre    A    C        1      2        2 
  23  chr23_33528137     ZHar    A    C        0      0        2 
  23  chr23_33528137   Sample    A    C        0      0        2 
  23  chr23_33536697     AAsi    C    T        0      0        2 
  23  chr23_33536697     AKia    C    T        0      0        2 
  23  chr23_33536697     AOna    C    T        0      0        2 
  23  chr23_33536697     ASom    C    T        0      0        2 
  23  chr23_33536697     HCab    C    T        1      2        2 
  23  chr23_33536697     HPrz    C    T        1      2        2 
  23  chr23_33536697     ZBoe    C    T        0      0        2 
  23  chr23_33536697     ZGre    C    T        0      0        2 
  23  chr23_33536697     ZHar    C    T        0      0        2 
  23  chr23_33536697   Sample    C    T        1      2        2 
  23  chr23_33540418     AAsi    G    C        0      0        2 
  23  chr23_33540418     AKia    G    C        0      0        2 
  23  chr23_33540418     AOna    G    C        0      0        2 
  23  chr23_33540418     ASom    G    C      0.5      1        2 
  23  chr23_33540418     HCab    G    C        0      0        2 
  23  chr23_33540418     HPrz    G    C        0      0        2 
  23  chr23_33540418     ZBoe    G    C        0      0        2 
  23  chr23_33540418     ZGre    G    C        0      0        2 
  23  chr23_33540418     ZHar    G    C        0      0        2 
  23  chr23_33540418   Sample    G    C        0      0        2 
  23  chr23_33541556     AAsi    G    A        0      0        2 
  23  chr23_33541556     AKia    G    A        0      0        2 
  23  chr23_33541556     AOna    G    A        0      0        2 
  23  chr23_33541556     ASom    G    A        0      0        2 
  23  chr23_33541556     HCab    G    A        1      2        2 
  23  chr23_33541556     HPrz    G    A        1      2        2 
  23  chr23_33541556     ZBoe    G    A        0      0        2 
  23  chr23_33541556     ZGre    G    A        0      0        2 
  23  chr23_33541556     ZHar    G    A        0      0        2 
  23  chr23_33541556   Sample    G    A        1      2        2 
  23  chr23_33553523     AAsi    C    A        0      0        2 
  23  chr23_33553523     AKia    C    A        0      0        2 
  23  chr23_33553523     AOna    C    A        0      0        2 
  23  chr23_33553523     ASom    C    A        0      0        2 
  23  chr23_33553523     HCab    C    A        1      2        2 
  23  chr23_33553523     HPrz    C    A        1      2        2 
  23  chr23_33553523     ZBoe    C    A        0      0        2 
  23  chr23_33553523     ZGre    C    A        0      0        2 
  23  chr23_33553523     ZHar    C    A        0      0        2 
  23  chr23_33553523   Sample    C    A        1      2        2 
  23  chr23_33565104     AAsi    G    A        1      2        2 
  23  chr23_33565104     AKia    G    A        1      2        2 
  23  chr23_33565104     AOna    G    A        0      0        2 
  23  chr23_33565104     ASom    G    A        1      2        2 
  23  chr23_33565104     HCab    G    A        0      0        2 
  23  chr23_33565104     HPrz    G    A        0      0        2 
  23  chr23_33565104     ZBoe    G    A        0      0        2 
  23  chr23_33565104     ZGre    G    A        0      0        2 
  23  chr23_33565104     ZHar    G    A        0      0        2 
  23  chr23_33565104   Sample    G    A        0      0        2 
  23  chr23_33580495     AAsi    G    A        0      0        2 
  23  chr23_33580495     AKia    G    A        0      0        2 
  23  chr23_33580495     AOna    G    A        0      0        2 
  23  chr23_33580495     ASom    G    A        0      0        2 
  23  chr23_33580495     HCab    G    A        0      0        2 
  23  chr23_33580495     HPrz    G    A        0      0        2 
  23  chr23_33580495     ZBoe    G    A      0.5      1        2 
  23  chr23_33580495     ZGre    G    A        0      0        2 
  23  chr23_33580495     ZHar    G    A        0      0        2 
  23  chr23_33580495   Sample    G    A        0      0        2 
  23  chr23_33585731     AAsi    C    T        0      0        2 
  23  chr23_33585731     AKia    C    T        0      0        2 
  23  chr23_33585731     AOna    C    T        0      0        2 
  23  chr23_33585731     ASom    C    T        0      0        2 
  23  chr23_33585731     HCab    C    T        0      0        2 
  23  chr23_33585731     HPrz    C    T        0      0        2 
  23  chr23_33585731     ZBoe    C    T        0      0        2 
  23  chr23_33585731     ZGre    C    T        0      0        2 
  23  chr23_33585731     ZHar    C    T      0.5      1        2 
  23  chr23_33585731   Sample    C    T        0      0        2 
  23  chr23_33588934     AAsi    A    G        0      0        2 
  23  chr23_33588934     AKia    A    G        0      0        2 
  23  chr23_33588934     AOna    A    G        0      0        2 
  23  chr23_33588934     ASom    A    G        0      0        2 
  23  chr23_33588934     HCab    A    G      0.5      1        2 
  23  chr23_33588934     HPrz    A    G        0      0        2 
  23  chr23_33588934     ZBoe    A    G        0      0        2 
  23  chr23_33588934     ZGre    A    G        0      0        2 
  23  chr23_33588934     ZHar    A    G        0      0        2 
  23  chr23_33588934   Sample    A    G        1      2        2 
  23  chr23_33591480     AAsi    A    G        0      0        2 
  23  chr23_33591480     AKia    A    G        0      0        2 
  23  chr23_33591480     AOna    A    G        0      0        2 
  23  chr23_33591480     ASom    A    G        0      0        2 
  23  chr23_33591480     HCab    A    G        1      2        2 
  23  chr23_33591480     HPrz    A    G        1      2        2 
  23  chr23_33591480     ZBoe    A    G        0      0        2 
  23  chr23_33591480     ZGre    A    G        0      0        2 
  23  chr23_33591480     ZHar    A    G        0      0        2 
  23  chr23_33591480   Sample    A    G        1      2        2 
  23  chr23_33596822     AAsi    G    A        0      0        2 
  23  chr23_33596822     AKia    G    A        0      0        2 
  23  chr23_33596822     AOna    G    A        0      0        2 
  23  chr23_33596822     ASom    G    A        0      0        2 
  23  chr23_33596822     HCab    G    A        1      2        2 
  23  chr23_33596822     HPrz    G    A        1      2        2 
  23  chr23_33596822     ZBoe    G    A        0      0        2 
  23  chr23_33596822     ZGre    G    A        0      0        2 
  23  chr23_33596822     ZHar    G    A        0      0        2 
  23  chr23_33596822   Sample    G    A        1      2        2 
  23  chr23_33597731     AAsi    T    C        0      0        2 
  23  chr23_33597731     AKia    T    C        0      0        2 
  23  chr23_33597731     AOna    T    C        0      0        2 
  23  chr23_33597731     ASom    T    C        0      0        2 
  23  chr23_33597731     HCab    T    C        0      0        2 
  23  chr23_33597731     HPrz    T    C        0      0        2 
  23  chr23_33597731     ZBoe    T    C      0.5      1        2 
  23  chr23_33597731     ZGre    T    C        0      0        2 
  23  chr23_33597731     ZHar    T    C        0      0        2 
  23  chr23_33597731   Sample    T    C        0      0        2 
  23  chr23_33598723     AAsi    C    T        0      0        2 
  23  chr23_33598723     AKia    C    T        1      2        2 
  23  chr23_33598723     AOna    C    T        0      0        2 
  23  chr23_33598723     ASom    C    T        0      0        2 
  23  chr23_33598723     HCab    C    T        0      0        2 
  23  chr23_33598723     HPrz    C    T        0      0        2 
  23  chr23_33598723     ZBoe    C    T        0      0        2 
  23  chr23_33598723     ZGre    C    T        0      0        2 
  23  chr23_33598723     ZHar    C    T        0      0        2 
  23  chr23_33598723   Sample    C    T        0      0        2 
  23  chr23_33602022     AAsi    A    G        0      0        2 
  23  chr23_33602022     AKia    A    G        0      0        2 
  23  chr23_33602022     AOna    A    G      0.5      1        2 
  23  chr23_33602022     ASom    A    G        0      0        2 
  23  chr23_33602022     HCab    A    G        0      0        2 
  23  chr23_33602022     HPrz    A    G        0      0        2 
  23  chr23_33602022     ZBoe    A    G        0      0        2 
  23  chr23_33602022     ZGre    A    G        0      0        2 
  23  chr23_33602022     ZHar    A    G        0      0        2 
  23  chr23_33602022   Sample    A    G        0      0        2 
  23  chr23_33604592     AAsi    A    G        0      0        2 
  23  chr23_33604592     AKia    A    G        0      0        2 
  23  chr23_33604592     AOna    A    G        0      0        2 
  23  chr23_33604592     ASom    A    G        0      0        2 
  23  chr23_33604592     HCab    A    G        0      0        2 
  23  chr23_33604592     HPrz    A    G        0      0        2 
  23  chr23_33604592     ZBoe    A    G        0      0        2 
  23  chr23_33604592     ZGre    A    G        1      2        2 
  23  chr23_33604592     ZHar    A    G        0      0        2 
  23  chr23_33604592   Sample    A    G        0      0        2 
  23  chr23_33604786     AAsi    T    C        0      0        2 
  23  chr23_33604786     AKia    T    C        0      0        2 
  23  chr23_33604786     AOna    T    C        0      0        2 
  23  chr23_33604786     ASom    T    C        0      0        2 
  23  chr23_33604786     HCab    T    C        1      2        2 
  23  chr23_33604786     HPrz    T    C        1      2        2 
  23  chr23_33604786     ZBoe    T    C        0      0        2 
  23  chr23_33604786     ZGre    T    C        0      0        2 
  23  chr23_33604786     ZHar    T    C        0      0        2 
  23  chr23_33604786   Sample    T    C        1      2        2 
  23  chr23_33606889     AAsi    T    C        0      0        2 
  23  chr23_33606889     AKia    T    C        0      0        2 
  23  chr23_33606889     AOna    T    C        0      0        2 
  23  chr23_33606889     ASom    T    C        0      0        2 
  23  chr23_33606889     HCab    T    C        0      0        2 
  23  chr23_33606889     HPrz    T    C        0      0        2 
  23  chr23_33606889     ZBoe    T    C        1      2        2 
  23  chr23_33606889     ZGre    T    C        0      0        2 
  23  chr23_33606889     ZHar    T    C        0      0        2 
  23  chr23_33606889   Sample    T    C        0      0        2 
  23  chr23_33607802     AAsi    A    C        0      0        2 
  23  chr23_33607802     AKia    A    C        0      0        2 
  23  chr23_33607802     AOna    A    C        0      0        2 
  23  chr23_33607802     ASom    A    C        1      2        2 
  23  chr23_33607802     HCab    A    C        0      0        2 
  23  chr23_33607802     HPrz    A    C        0      0        2 
  23  chr23_33607802     ZBoe    A    C        0      0        2 
  23  chr23_33607802     ZGre    A    C        0      0        2 
  23  chr23_33607802     ZHar    A    C        0      0        2 
  23  chr23_33607802   Sample    A    C        0      0        2 
  23  chr23_33620167     AAsi    A    G        1      2        2 
  23  chr23_33620167     AKia    A    G        1      2        2 
  23  chr23_33620167     AOna    A    G        1      2        2 
  23  chr23_33620167     ASom    A    G        1      2        2 
  23  chr23_33620167     HCab    A    G        0      0        2 
  23  chr23_33620167     HPrz    A    G        0      0        2 
  23  chr23_33620167     ZBoe    A    G        0      0        2 
  23  chr23_33620167     ZGre    A    G        0      0        2 
  23  chr23_33620167     ZHar    A    G        0      0        2 
  23  chr23_33620167   Sample    A    G        0      0        2 
  23  chr23_33652952     AAsi    C    T        0      0        2 
  23  chr23_33652952     AKia    C    T        0      0        2 
  23  chr23_33652952     AOna    C    T        0      0        2 
  23  chr23_33652952     ASom    C    T        0      0        2 
  23  chr23_33652952     HCab    C    T        0      0        2 
  23  chr23_33652952     HPrz    C    T        0      0        2 
  23  chr23_33652952     ZBoe    C    T      0.5      1        2 
  23  chr23_33652952     ZGre    C    T        0      0        2 
  23  chr23_33652952     ZHar    C    T        0      0        2 
  23  chr23_33652952   Sample    C    T        0      0        2 
  23  chr23_33656797     AAsi    A    G        0      0        2 
  23  chr23_33656797     AKia    A    G        0      0        2 
  23  chr23_33656797     AOna    A    G        0      0        2 
  23  chr23_33656797     ASom    A    G      0.5      1        2 
  23  chr23_33656797     HCab    A    G        0      0        2 
  23  chr23_33656797     HPrz    A    G        0      0        2 
  23  chr23_33656797     ZBoe    A    G        0      0        2 
  23  chr23_33656797     ZGre    A    G        0      0        2 
  23  chr23_33656797     ZHar    A    G        0      0        2 
  23  chr23_33656797   Sample    A    G        0      0        2 
  23  chr23_33657873     AAsi    A    G        0      0        2 
  23  chr23_33657873     AKia    A    G        0      0        2 
  23  chr23_33657873     AOna    A    G      0.5      1        2 
  23  chr23_33657873     ASom    A    G        0      0        2 
  23  chr23_33657873     HCab    A    G        0      0        2 
  23  chr23_33657873     HPrz    A    G        0      0        2 
  23  chr23_33657873     ZBoe    A    G        0      0        2 
  23  chr23_33657873     ZGre    A    G        0      0        2 
  23  chr23_33657873     ZHar    A    G        0      0        2 
  23  chr23_33657873   Sample    A    G        0      0        2 
  23  chr23_33669712     AAsi    G    T        1      2        2 
  23  chr23_33669712     AKia    G    T        1      2        2 
  23  chr23_33669712     AOna    G    T        1      2        2 
  23  chr23_33669712     ASom    G    T        1      2        2 
  23  chr23_33669712     HCab    G    T        0      0        2 
  23  chr23_33669712     HPrz    G    T        0      0        2 
  23  chr23_33669712     ZBoe    G    T        0      0        2 
  23  chr23_33669712     ZGre    G    T        0      0        2 
  23  chr23_33669712     ZHar    G    T        0      0        2 
  23  chr23_33669712   Sample    G    T        0      0        2 
  23  chr23_33682781     AAsi    T    A        0      0        2 
  23  chr23_33682781     AKia    T    A        0      0        2 
  23  chr23_33682781     AOna    T    A        1      2        2 
  23  chr23_33682781     ASom    T    A        0      0        2 
  23  chr23_33682781     HCab    T    A        0      0        2 
  23  chr23_33682781     HPrz    T    A        0      0        2 
  23  chr23_33682781     ZBoe    T    A        0      0        2 
  23  chr23_33682781     ZGre    T    A        0      0        2 
  23  chr23_33682781     ZHar    T    A        0      0        2 
  23  chr23_33682781   Sample    T    A        0      0        2 
  23  chr23_33682824     AAsi    G    A        0      0        2 
  23  chr23_33682824     AKia    G    A        0      0        2 
  23  chr23_33682824     AOna    G    A        0      0        2 
  23  chr23_33682824     ASom    G    A        0      0        2 
  23  chr23_33682824     HCab    G    A        1      2        2 
  23  chr23_33682824     HPrz    G    A        1      2        2 
  23  chr23_33682824     ZBoe    G    A        0      0        2 
  23  chr23_33682824     ZGre    G    A        0      0        2 
  23  chr23_33682824     ZHar    G    A        0      0        2 
  23  chr23_33682824   Sample    G    A        1      2        2 
  23  chr23_33690644     AAsi    T    C        0      0        2 
  23  chr23_33690644     AKia    T    C        0      0        2 
  23  chr23_33690644     AOna    T    C        0      0        2 
  23  chr23_33690644     ASom    T    C        0      0        2 
  23  chr23_33690644     HCab    T    C        0      0        2 
  23  chr23_33690644     HPrz    T    C        0      0        2 
  23  chr23_33690644     ZBoe    T    C        0      0        2 
  23  chr23_33690644     ZGre    T    C      0.5      1        2 
  23  chr23_33690644     ZHar    T    C        0      0        2 
  23  chr23_33690644   Sample    T    C        1      2        2 
  23  chr23_33690747     AAsi    G    C        0      0        2 
  23  chr23_33690747     AKia    G    C        0      0        2 
  23  chr23_33690747     AOna    G    C        0      0        2 
  23  chr23_33690747     ASom    G    C        0      0        2 
  23  chr23_33690747     HCab    G    C        0      0        2 
  23  chr23_33690747     HPrz    G    C      0.5      1        2 
  23  chr23_33690747     ZBoe    G    C        0      0        2 
  23  chr23_33690747     ZGre    G    C        0      0        2 
  23  chr23_33690747     ZHar    G    C        0      0        2 
  23  chr23_33690747   Sample    G    C        0      0        2 
  23  chr23_33694215     AAsi    A    G      0.5      1        2 
  23  chr23_33694215     AKia    A    G        0      0        2 
  23  chr23_33694215     AOna    A    G        0      0        2 
  23  chr23_33694215     ASom    A    G        0      0        2 
  23  chr23_33694215     HCab    A    G        0      0        2 
  23  chr23_33694215     HPrz    A    G        0      0        2 
  23  chr23_33694215     ZBoe    A    G        0      0        2 
  23  chr23_33694215     ZGre    A    G        0      0        2 
  23  chr23_33694215     ZHar    A    G        0      0        2 
  23  chr23_33694215   Sample    A    G        0      0        2 
  23  chr23_33696465     AAsi    C    G        0      0        2 
  23  chr23_33696465     AKia    C    G        0      0        2 
  23  chr23_33696465     AOna    C    G        0      0        2 
  23  chr23_33696465     ASom    C    G        0      0        2 
  23  chr23_33696465     HCab    C    G        1      2        2 
  23  chr23_33696465     HPrz    C    G        1      2        2 
  23  chr23_33696465     ZBoe    C    G        0      0        2 
  23  chr23_33696465     ZGre    C    G        0      0        2 
  23  chr23_33696465     ZHar    C    G        0      0        2 
  23  chr23_33696465   Sample    C    G        1      2        2 
  23  chr23_33709938     AAsi    C    T        0      0        2 
  23  chr23_33709938     AKia    C    T        0      0        2 
  23  chr23_33709938     AOna    C    T        0      0        2 
  23  chr23_33709938     ASom    C    T        0      0        2 
  23  chr23_33709938     HCab    C    T        0      0        2 
  23  chr23_33709938     HPrz    C    T        0      0        2 
  23  chr23_33709938     ZBoe    C    T      0.5      1        2 
  23  chr23_33709938     ZGre    C    T        0      0        2 
  23  chr23_33709938     ZHar    C    T        0      0        2 
  23  chr23_33709938   Sample    C    T        0      0        2 
  23  chr23_33712893     AAsi    A    T        0      0        2 
  23  chr23_33712893     AKia    A    T        0      0        2 
  23  chr23_33712893     AOna    A    T        0      0        2 
  23  chr23_33712893     ASom    A    T        0      0        2 
  23  chr23_33712893     HCab    A    T        0      0        2 
  23  chr23_33712893     HPrz    A    T        0      0        2 
  23  chr23_33712893     ZBoe    A    T        0      0        2 
  23  chr23_33712893     ZGre    A    T        0      0        2 
  23  chr23_33712893     ZHar    A    T        1      2        2 
  23  chr23_33712893   Sample    A    T        0      0        2 
  23  chr23_33718394     AAsi    A    G      0.5      1        2 
  23  chr23_33718394     AKia    A    G        0      0        2 
  23  chr23_33718394     AOna    A    G        0      0        2 
  23  chr23_33718394     ASom    A    G        0      0        2 
  23  chr23_33718394     HCab    A    G        0      0        2 
  23  chr23_33718394     HPrz    A    G        0      0        2 
  23  chr23_33718394     ZBoe    A    G        0      0        2 
  23  chr23_33718394     ZGre    A    G        0      0        2 
  23  chr23_33718394     ZHar    A    G        0      0        2 
  23  chr23_33718394   Sample    A    G        0      0        2 
  23  chr23_33728465     AAsi    G    A        0      0        2 
  23  chr23_33728465     AKia    G    A        0      0        2 
  23  chr23_33728465     AOna    G    A        0      0        2 
  23  chr23_33728465     ASom    G    A      0.5      1        2 
  23  chr23_33728465     HCab    G    A        0      0        2 
  23  chr23_33728465     HPrz    G    A        0      0        2 
  23  chr23_33728465     ZBoe    G    A        0      0        2 
  23  chr23_33728465     ZGre    G    A        0      0        2 
  23  chr23_33728465     ZHar    G    A        0      0        2 
  23  chr23_33728465   Sample    G    A        0      0        2 
  23  chr23_33728773     AAsi    G    A        0      0        2 
  23  chr23_33728773     AKia    G    A        0      0        2 
  23  chr23_33728773     AOna    G    A        0      0        2 
  23  chr23_33728773     ASom    G    A        0      0        2 
  23  chr23_33728773     HCab    G    A        1      2        2 
  23  chr23_33728773     HPrz    G    A        1      2        2 
  23  chr23_33728773     ZBoe    G    A        0      0        2 
  23  chr23_33728773     ZGre    G    A        0      0        2 
  23  chr23_33728773     ZHar    G    A        0      0        2 
  23  chr23_33728773   Sample    G    A        1      2        2 
  23  chr23_33731461     AAsi    A    G        0      0        2 
  23  chr23_33731461     AKia    A    G        0      0        2 
  23  chr23_33731461     AOna    A    G        0      0        2 
  23  chr23_33731461     ASom    A    G        0      0        2 
  23  chr23_33731461     HCab    A    G        0      0        2 
  23  chr23_33731461     HPrz    A    G      0.5      1        2 
  23  chr23_33731461     ZBoe    A    G        0      0        2 
  23  chr23_33731461     ZGre    A    G        0      0        2 
  23  chr23_33731461     ZHar    A    G        0      0        2 
  23  chr23_33731461   Sample    A    G        0      0        2 
  23  chr23_33732462     AAsi    T    C        0      0        2 
  23  chr23_33732462     AKia    T    C        0      0        2 
  23  chr23_33732462     AOna    T    C      0.5      1        2 
  23  chr23_33732462     ASom    T    C        0      0        2 
  23  chr23_33732462     HCab    T    C        0      0        2 
  23  chr23_33732462     HPrz    T    C        0      0        2 
  23  chr23_33732462     ZBoe    T    C        0      0        2 
  23  chr23_33732462     ZGre    T    C        0      0        2 
  23  chr23_33732462     ZHar    T    C        0      0        2 
  23  chr23_33732462   Sample    T    C        0      0        2 
  23  chr23_33736962     AAsi    A    C      0.5      1        2 
  23  chr23_33736962     AKia    A    C        0      0        2 
  23  chr23_33736962     AOna    A    C        0      0        2 
  23  chr23_33736962     ASom    A    C        0      0        2 
  23  chr23_33736962     HCab    A    C        0      0        2 
  23  chr23_33736962     HPrz    A    C        0      0        2 
  23  chr23_33736962     ZBoe    A    C        0      0        2 
  23  chr23_33736962     ZGre    A    C        0      0        2 
  23  chr23_33736962     ZHar    A    C        0      0        2 
  23  chr23_33736962   Sample    A    C        0      0        2 
  23  chr23_33746489     AAsi    T    C        0      0        2 
  23  chr23_33746489     AKia    T    C        0      0        2 
  23  chr23_33746489     AOna    T    C        0      0        2 
  23  chr23_33746489     ASom    T    C        0      0        2 
  23  chr23_33746489     HCab    T    C        1      2        2 
  23  chr23_33746489     HPrz    T    C        1      2        2 
  23  chr23_33746489     ZBoe    T    C        0      0        2 
  23  chr23_33746489     ZGre    T    C        0      0        2 
  23  chr23_33746489     ZHar    T    C        0      0        2 
  23  chr23_33746489   Sample    T    C        1      2        2 
  23  chr23_33747035     AAsi    T    C        0      0        2 
  23  chr23_33747035     AKia    T    C        0      0        2 
  23  chr23_33747035     AOna    T    C        0      0        2 
  23  chr23_33747035     ASom    T    C        0      0        2 
  23  chr23_33747035     HCab    T    C        0      0        2 
  23  chr23_33747035     HPrz    T    C        0      0        2 
  23  chr23_33747035     ZBoe    T    C        0      0        2 
  23  chr23_33747035     ZGre    T    C        0      0        2 
  23  chr23_33747035     ZHar    T    C        1      2        2 
  23  chr23_33747035   Sample    T    C        0      0        2 
  23  chr23_33750237     AAsi    G    T        0      0        2 
  23  chr23_33750237     AKia    G    T        0      0        2 
  23  chr23_33750237     AOna    G    T        0      0        2 
  23  chr23_33750237     ASom    G    T        0      0        2 
  23  chr23_33750237     HCab    G    T        0      0        2 
  23  chr23_33750237     HPrz    G    T        0      0        2 
  23  chr23_33750237     ZBoe    G    T        0      0        2 
  23  chr23_33750237     ZGre    G    T        1      2        2 
  23  chr23_33750237     ZHar    G    T        0      0        2 
  23  chr23_33750237   Sample    G    T        0      0        2 
  23  chr23_33753679     AAsi    G    A        0      0        2 
  23  chr23_33753679     AKia    G    A        0      0        2 
  23  chr23_33753679     AOna    G    A        0      0        2 
  23  chr23_33753679     ASom    G    A        0      0        2 
  23  chr23_33753679     HCab    G    A        0      0        2 
  23  chr23_33753679     HPrz    G    A        0      0        2 
  23  chr23_33753679     ZBoe    G    A        0      0        2 
  23  chr23_33753679     ZGre    G    A        1      2        2 
  23  chr23_33753679     ZHar    G    A        0      0        2 
  23  chr23_33753679   Sample    G    A        0      0        2 
  23  chr23_33754696     AAsi    G    A        0      0        2 
  23  chr23_33754696     AKia    G    A        0      0        2 
  23  chr23_33754696     AOna    G    A        0      0        2 
  23  chr23_33754696     ASom    G    A        0      0        2 
  23  chr23_33754696     HCab    G    A        1      2        2 
  23  chr23_33754696     HPrz    G    A        1      2        2 
  23  chr23_33754696     ZBoe    G    A        0      0        2 
  23  chr23_33754696     ZGre    G    A        0      0        2 
  23  chr23_33754696     ZHar    G    A        0      0        2 
  23  chr23_33754696   Sample    G    A        1      2        2 
  23  chr23_33754864     AAsi    T    A        0      0        2 
  23  chr23_33754864     AKia    T    A        0      0        2 
  23  chr23_33754864     AOna    T    A        0      0        2 
  23  chr23_33754864     ASom    T    A        0      0        2 
  23  chr23_33754864     HCab    T    A        1      2        2 
  23  chr23_33754864     HPrz    T    A        1      2        2 
  23  chr23_33754864     ZBoe    T    A        0      0        2 
  23  chr23_33754864     ZGre    T    A        0      0        2 
  23  chr23_33754864     ZHar    T    A        0      0        2 
  23  chr23_33754864   Sample    T    A        1      2        2 
  23  chr23_33756019     AAsi    C    T        0      0        2 
  23  chr23_33756019     AKia    C    T        0      0        2 
  23  chr23_33756019     AOna    C    T        0      0        2 
  23  chr23_33756019     ASom    C    T        0      0        2 
  23  chr23_33756019     HCab    C    T      0.5      1        2 
  23  chr23_33756019     HPrz    C    T        0      0        2 
  23  chr23_33756019     ZBoe    C    T        0      0        2 
  23  chr23_33756019     ZGre    C    T        0      0        2 
  23  chr23_33756019     ZHar    C    T        0      0        2 
  23  chr23_33756019   Sample    C    T        1      2        2 
  23  chr23_33757709     AAsi    G    T        0      0        2 
  23  chr23_33757709     AKia    G    T        0      0        2 
  23  chr23_33757709     AOna    G    T        0      0        2 
  23  chr23_33757709     ASom    G    T        0      0        2 
  23  chr23_33757709     HCab    G    T        1      2        2 
  23  chr23_33757709     HPrz    G    T        1      2        2 
  23  chr23_33757709     ZBoe    G    T        0      0        2 
  23  chr23_33757709     ZGre    G    T        0      0        2 
  23  chr23_33757709     ZHar    G    T        0      0        2 
  23  chr23_33757709   Sample    G    T        1      2        2 
  23  chr23_33761433     AAsi    G    A        0      0        2 
  23  chr23_33761433     AKia    G    A        0      0        2 
  23  chr23_33761433     AOna    G    A        0      0        2 
  23  chr23_33761433     ASom    G    A        0      0        2 
  23  chr23_33761433     HCab    G    A        1      2        2 
  23  chr23_33761433     HPrz    G    A        1      2        2 
  23  chr23_33761433     ZBoe    G    A        0      0        2 
  23  chr23_33761433     ZGre    G    A        0      0        2 
  23  chr23_33761433     ZHar    G    A        0      0        2 
  23  chr23_33761433   Sample    G    A        1      2        2 
  23  chr23_33762197     AAsi    C    T        0      0        2 
  23  chr23_33762197     AKia    C    T        0      0        2 
  23  chr23_33762197     AOna    C    T        0      0        2 
  23  chr23_33762197     ASom    C    T        0      0        2 
  23  chr23_33762197     HCab    C    T        1      2        2 
  23  chr23_33762197     HPrz    C    T        1      2        2 
  23  chr23_33762197     ZBoe    C    T        0      0        2 
  23  chr23_33762197     ZGre    C    T        0      0        2 
  23  chr23_33762197     ZHar    C    T        0      0        2 
  23  chr23_33762197   Sample    C    T        1      2        2 
  23  chr23_33762203     AAsi    G    T        1      2        2 
  23  chr23_33762203     AKia    G    T        0      0        2 
  23  chr23_33762203     AOna    G    T        0      0        2 
  23  chr23_33762203     ASom    G    T        1      2        2 
  23  chr23_33762203     HCab    G    T        0      0        2 
  23  chr23_33762203     HPrz    G    T        0      0        2 
  23  chr23_33762203     ZBoe    G    T        0      0        2 
  23  chr23_33762203     ZGre    G    T        0      0        2 
  23  chr23_33762203     ZHar    G    T        0      0        2 
  23  chr23_33762203   Sample    G    T        0      0        2 
  23  chr23_33764168     AAsi    C    T        1      2        2 
  23  chr23_33764168     AKia    C    T        0      0        2 
  23  chr23_33764168     AOna    C    T        0      0        2 
  23  chr23_33764168     ASom    C    T        1      2        2 
  23  chr23_33764168     HCab    C    T        0      0        2 
  23  chr23_33764168     HPrz    C    T        0      0        2 
  23  chr23_33764168     ZBoe    C    T        0      0        2 
  23  chr23_33764168     ZGre    C    T        0      0        2 
  23  chr23_33764168     ZHar    C    T        0      0        2 
  23  chr23_33764168   Sample    C    T        0      0        2 
  23  chr23_33765297     AAsi    C    A        0      0        2 
  23  chr23_33765297     AKia    C    A        0      0        2 
  23  chr23_33765297     AOna    C    A        0      0        2 
  23  chr23_33765297     ASom    C    A        0      0        2 
  23  chr23_33765297     HCab    C    A        0      0        2 
  23  chr23_33765297     HPrz    C    A        0      0        2 
  23  chr23_33765297     ZBoe    C    A      0.5      1        2 
  23  chr23_33765297     ZGre    C    A        0      0        2 
  23  chr23_33765297     ZHar    C    A        0      0        2 
  23  chr23_33765297   Sample    C    A        0      0        2 
  23  chr23_33784036     AAsi    C    G        0      0        2 
  23  chr23_33784036     AKia    C    G        0      0        2 
  23  chr23_33784036     AOna    C    G        0      0        2 
  23  chr23_33784036     ASom    C    G        0      0        2 
  23  chr23_33784036     HCab    C    G        1      2        2 
  23  chr23_33784036     HPrz    C    G        1      2        2 
  23  chr23_33784036     ZBoe    C    G        0      0        2 
  23  chr23_33784036     ZGre    C    G        0      0        2 
  23  chr23_33784036     ZHar    C    G        0      0        2 
  23  chr23_33784036   Sample    C    G        1      2        2 
  23  chr23_33787209     AAsi    T    C        0      0        2 
  23  chr23_33787209     AKia    T    C        0      0        2 
  23  chr23_33787209     AOna    T    C        0      0        2 
  23  chr23_33787209     ASom    T    C        0      0        2 
  23  chr23_33787209     HCab    T    C      0.5      1        2 
  23  chr23_33787209     HPrz    T    C        1      2        2 
  23  chr23_33787209     ZBoe    T    C        0      0        2 
  23  chr23_33787209     ZGre    T    C        0      0        2 
  23  chr23_33787209     ZHar    T    C        0      0        2 
  23  chr23_33787209   Sample    T    C        1      2        2 
  23  chr23_33790106     AAsi    A    G        0      0        2 
  23  chr23_33790106     AKia    A    G        0      0        2 
  23  chr23_33790106     AOna    A    G        0      0        2 
  23  chr23_33790106     ASom    A    G        0      0        2 
  23  chr23_33790106     HCab    A    G        1      2        2 
  23  chr23_33790106     HPrz    A    G        1      2        2 
  23  chr23_33790106     ZBoe    A    G        0      0        2 
  23  chr23_33790106     ZGre    A    G        0      0        2 
  23  chr23_33790106     ZHar    A    G        0      0        2 
  23  chr23_33790106   Sample    A    G        1      2        2 
  23  chr23_33792307     AAsi    T    G        0      0        2 
  23  chr23_33792307     AKia    T    G        0      0        2 
  23  chr23_33792307     AOna    T    G        0      0        2 
  23  chr23_33792307     ASom    T    G        0      0        2 
  23  chr23_33792307     HCab    T    G        1      2        2 
  23  chr23_33792307     HPrz    T    G        1      2        2 
  23  chr23_33792307     ZBoe    T    G        0      0        2 
  23  chr23_33792307     ZGre    T    G        0      0        2 
  23  chr23_33792307     ZHar    T    G        0      0        2 
  23  chr23_33792307   Sample    T    G        1      2        2 
  23  chr23_33808786     AAsi    A    G        0      0        2 
  23  chr23_33808786     AKia    A    G        0      0        2 
  23  chr23_33808786     AOna    A    G      0.5      1        2 
  23  chr23_33808786     ASom    A    G        0      0        2 
  23  chr23_33808786     HCab    A    G        0      0        2 
  23  chr23_33808786     HPrz    A    G        0      0        2 
  23  chr23_33808786     ZBoe    A    G        0      0        2 
  23  chr23_33808786     ZGre    A    G        0      0        2 
  23  chr23_33808786     ZHar    A    G        0      0        2 
  23  chr23_33808786   Sample    A    G        0      0        2 
  23  chr23_33814236     AAsi    G    A        0      0        2 
  23  chr23_33814236     AKia    G    A        0      0        2 
  23  chr23_33814236     AOna    G    A        0      0        2 
  23  chr23_33814236     ASom    G    A        0      0        2 
  23  chr23_33814236     HCab    G    A        0      0        2 
  23  chr23_33814236     HPrz    G    A        0      0        2 
  23  chr23_33814236     ZBoe    G    A        0      0        2 
  23  chr23_33814236     ZGre    G    A        1      2        2 
  23  chr23_33814236     ZHar    G    A        0      0        2 
  23  chr23_33814236   Sample    G    A        0      0        2 
  23  chr23_33820661     AAsi    T    C        0      0        2 
  23  chr23_33820661     AKia    T    C        0      0        2 
  23  chr23_33820661     AOna    T    C      0.5      1        2 
  23  chr23_33820661     ASom    T    C        0      0        2 
  23  chr23_33820661     HCab    T    C        0      0        2 
  23  chr23_33820661     HPrz    T    C        0      0        2 
  23  chr23_33820661     ZBoe    T    C        0      0        2 
  23  chr23_33820661     ZGre    T    C        0      0        2 
  23  chr23_33820661     ZHar    T    C        0      0        2 
  23  chr23_33820661   Sample    T    C        0      0        2 
  23  chr23_33828982     AAsi    T    C        0      0        2 
  23  chr23_33828982     AKia    T    C        1      2        2 
  23  chr23_33828982     AOna    T    C        1      2        2 
  23  chr23_33828982     ASom    T    C        0      0        2 
  23  chr23_33828982     HCab    T    C        0      0        2 
  23  chr23_33828982     HPrz    T    C        0      0        2 
  23  chr23_33828982     ZBoe    T    C        0      0        2 
  23  chr23_33828982     ZGre    T    C        0      0        2 
  23  chr23_33828982     ZHar    T    C        0      0        2 
  23  chr23_33828982   Sample    T    C        0      0        2 
  23  chr23_33830355     AAsi    A    G        0      0        2 
  23  chr23_33830355     AKia    A    G        0      0        2 
  23  chr23_33830355     AOna    A    G        0      0        2 
  23  chr23_33830355     ASom    A    G        0      0        2 
  23  chr23_33830355     HCab    A    G        1      2        2 
  23  chr23_33830355     HPrz    A    G        1      2        2 
  23  chr23_33830355     ZBoe    A    G        0      0        2 
  23  chr23_33830355     ZGre    A    G        0      0        2 
  23  chr23_33830355     ZHar    A    G        0      0        2 
  23  chr23_33830355   Sample    A    G        1      2        2 
  23  chr23_33853735     AAsi    C    T        0      0        2 
  23  chr23_33853735     AKia    C    T        0      0        2 
  23  chr23_33853735     AOna    C    T        0      0        2 
  23  chr23_33853735     ASom    C    T        0      0        2 
  23  chr23_33853735     HCab    C    T        1      2        2 
  23  chr23_33853735     HPrz    C    T        1      2        2 
  23  chr23_33853735     ZBoe    C    T        0      0        2 
  23  chr23_33853735     ZGre    C    T        0      0        2 
  23  chr23_33853735     ZHar    C    T        0      0        2 
  23  chr23_33853735   Sample    C    T        1      2        2 
  23  chr23_33866863     AAsi    A    T        0      0        2 
  23  chr23_33866863     AKia    A    T        0      0        2 
  23  chr23_33866863     AOna    A    T        0      0        2 
  23  chr23_33866863     ASom    A    T        0      0        2 
  23  chr23_33866863     HCab    A    T        1      2        2 
  23  chr23_33866863     HPrz    A    T        1      2        2 
  23  chr23_33866863     ZBoe    A    T        0      0        2 
  23  chr23_33866863     ZGre    A    T        0      0        2 
  23  chr23_33866863     ZHar    A    T        0      0        2 
  23  chr23_33866863   Sample    A    T        1      2        2 
  23  chr23_33879709     AAsi    T    C        0      0        2 
  23  chr23_33879709     AKia    T    C        0      0        2 
  23  chr23_33879709     AOna    T    C      0.5      1        2 
  23  chr23_33879709     ASom    T    C        0      0        2 
  23  chr23_33879709     HCab    T    C        0      0        2 
  23  chr23_33879709     HPrz    T    C        0      0        2 
  23  chr23_33879709     ZBoe    T    C        0      0        2 
  23  chr23_33879709     ZGre    T    C        0      0        2 
  23  chr23_33879709     ZHar    T    C        0      0        2 
  23  chr23_33879709   Sample    T    C        0      0        2 
  23  chr23_33881011     AAsi    G    A        0      0        2 
  23  chr23_33881011     AKia    G    A        0      0        2 
  23  chr23_33881011     AOna    G    A        0      0        2 
  23  chr23_33881011     ASom    G    A        0      0        2 
  23  chr23_33881011     HCab    G    A        0      0        2 
  23  chr23_33881011     HPrz    G    A        0      0        2 
  23  chr23_33881011     ZBoe    G    A        0      0        2 
  23  chr23_33881011     ZGre    G    A      0.5      1        2 
  23  chr23_33881011     ZHar    G    A        0      0        2 
  23  chr23_33881011   Sample    G    A        0      0        2 
  23  chr23_33883424     AAsi    A    G        0      0        2 
  23  chr23_33883424     AKia    A    G        0      0        2 
  23  chr23_33883424     AOna    A    G        0      0        2 
  23  chr23_33883424     ASom    A    G        0      0        2 
  23  chr23_33883424     HCab    A    G      0.5      1        2 
  23  chr23_33883424     HPrz    A    G      0.5      1        2 
  23  chr23_33883424     ZBoe    A    G        0      0        2 
  23  chr23_33883424     ZGre    A    G        0      0        2 
  23  chr23_33883424     ZHar    A    G        0      0        2 
  23  chr23_33883424   Sample    A    G        1      2        2 
  23  chr23_33885677     AAsi    G    A        0      0        2 
  23  chr23_33885677     AKia    G    A        0      0        2 
  23  chr23_33885677     AOna    G    A        0      0        2 
  23  chr23_33885677     ASom    G    A        0      0        2 
  23  chr23_33885677     HCab    G    A        1      2        2 
  23  chr23_33885677     HPrz    G    A        1      2        2 
  23  chr23_33885677     ZBoe    G    A        0      0        2 
  23  chr23_33885677     ZGre    G    A        0      0        2 
  23  chr23_33885677     ZHar    G    A        0      0        2 
  23  chr23_33885677   Sample    G    A        0      0        2 
  23  chr23_33889475     AAsi    G    T        0      0        2 
  23  chr23_33889475     AKia    G    T        0      0        2 
  23  chr23_33889475     AOna    G    T        0      0        2 
  23  chr23_33889475     ASom    G    T        0      0        2 
  23  chr23_33889475     HCab    G    T        1      2        2 
  23  chr23_33889475     HPrz    G    T        1      2        2 
  23  chr23_33889475     ZBoe    G    T        0      0        2 
  23  chr23_33889475     ZGre    G    T        0      0        2 
  23  chr23_33889475     ZHar    G    T        0      0        2 
  23  chr23_33889475   Sample    G    T        1      2        2 
  23  chr23_33895743     AAsi    A    G        0      0        2 
  23  chr23_33895743     AKia    A    G        0      0        2 
  23  chr23_33895743     AOna    A    G        0      0        2 
  23  chr23_33895743     ASom    A    G        0      0        2 
  23  chr23_33895743     HCab    A    G        0      0        2 
  23  chr23_33895743     HPrz    A    G        0      0        2 
  23  chr23_33895743     ZBoe    A    G        0      0        2 
  23  chr23_33895743     ZGre    A    G        0      0        2 
  23  chr23_33895743     ZHar    A    G        1      2        2 
  23  chr23_33895743   Sample    A    G        0      0        2 
  23  chr23_33903269     AAsi    G    T        0      0        2 
  23  chr23_33903269     AKia    G    T        0      0        2 
  23  chr23_33903269     AOna    G    T        0      0        2 
  23  chr23_33903269     ASom    G    T        0      0        2 
  23  chr23_33903269     HCab    G    T        1      2        2 
  23  chr23_33903269     HPrz    G    T        1      2        2 
  23  chr23_33903269     ZBoe    G    T        0      0        2 
  23  chr23_33903269     ZGre    G    T        0      0        2 
  23  chr23_33903269     ZHar    G    T        0      0        2 
  23  chr23_33903269   Sample    G    T        1      2        2 
  23  chr23_33903767     AAsi    C    T        0      0        2 
  23  chr23_33903767     AKia    C    T        0      0        2 
  23  chr23_33903767     AOna    C    T        0      0        2 
  23  chr23_33903767     ASom    C    T        0      0        2 
  23  chr23_33903767     HCab    C    T        0      0        2 
  23  chr23_33903767     HPrz    C    T        0      0        2 
  23  chr23_33903767     ZBoe    C    T        1      2        2 
  23  chr23_33903767     ZGre    C    T        0      0        2 
  23  chr23_33903767     ZHar    C    T        0      0        2 
  23  chr23_33903767   Sample    C    T        0      0        2 
  23  chr23_33915318     AAsi    T    C        0      0        2 
  23  chr23_33915318     AKia    T    C        0      0        2 
  23  chr23_33915318     AOna    T    C        1      2        2 
  23  chr23_33915318     ASom    T    C        0      0        2 
  23  chr23_33915318     HCab    T    C        0      0        2 
  23  chr23_33915318     HPrz    T    C        0      0        2 
  23  chr23_33915318     ZBoe    T    C        0      0        2 
  23  chr23_33915318     ZGre    T    C        0      0        2 
  23  chr23_33915318     ZHar    T    C        0      0        2 
  23  chr23_33915318   Sample    T    C        0      0        2 
  23  chr23_33918525     AAsi    G    A        0      0        2 
  23  chr23_33918525     AKia    G    A        0      0        2 
  23  chr23_33918525     AOna    G    A        0      0        2 
  23  chr23_33918525     ASom    G    A        0      0        2 
  23  chr23_33918525     HCab    G    A        0      0        2 
  23  chr23_33918525     HPrz    G    A        0      0        2 
  23  chr23_33918525     ZBoe    G    A        1      2        2 
  23  chr23_33918525     ZGre    G    A        0      0        2 
  23  chr23_33918525     ZHar    G    A        0      0        2 
  23  chr23_33918525   Sample    G    A        0      0        2 
  23  chr23_33930419     AAsi    A    G        0      0        2 
  23  chr23_33930419     AKia    A    G        0      0        2 
  23  chr23_33930419     AOna    A    G        0      0        2 
  23  chr23_33930419     ASom    A    G        0      0        2 
  23  chr23_33930419     HCab    A    G        0      0        2 
  23  chr23_33930419     HPrz    A    G        0      0        2 
  23  chr23_33930419     ZBoe    A    G      0.5      1        2 
  23  chr23_33930419     ZGre    A    G        0      0        2 
  23  chr23_33930419     ZHar    A    G        0      0        2 
  23  chr23_33930419   Sample    A    G        0      0        2 
  23  chr23_33931869     AAsi    T    C        0      0        2 
  23  chr23_33931869     AKia    T    C        0      0        2 
  23  chr23_33931869     AOna    T    C        0      0        2 
  23  chr23_33931869     ASom    T    C        0      0        2 
  23  chr23_33931869     HCab    T    C        1      2        2 
  23  chr23_33931869     HPrz    T    C        1      2        2 
  23  chr23_33931869     ZBoe    T    C        0      0        2 
  23  chr23_33931869     ZGre    T    C        0      0        2 
  23  chr23_33931869     ZHar    T    C        0      0        2 
  23  chr23_33931869   Sample    T    C        1      2        2 
  23  chr23_33959681     AAsi    G    A        0      0        2 
  23  chr23_33959681     AKia    G    A        0      0        2 
  23  chr23_33959681     AOna    G    A        0      0        2 
  23  chr23_33959681     ASom    G    A        0      0        2 
  23  chr23_33959681     HCab    G    A        1      2        2 
  23  chr23_33959681     HPrz    G    A        1      2        2 
  23  chr23_33959681     ZBoe    G    A        0      0        2 
  23  chr23_33959681     ZGre    G    A        0      0        2 
  23  chr23_33959681     ZHar    G    A        0      0        2 
  23  chr23_33959681   Sample    G    A        1      2        2 
  23  chr23_33962523     AAsi    T    A        0      0        2 
  23  chr23_33962523     AKia    T    A        0      0        2 
  23  chr23_33962523     AOna    T    A        0      0        2 
  23  chr23_33962523     ASom    T    A        0      0        2 
  23  chr23_33962523     HCab    T    A      0.5      1        2 
  23  chr23_33962523     HPrz    T    A        1      2        2 
  23  chr23_33962523     ZBoe    T    A        0      0        2 
  23  chr23_33962523     ZGre    T    A        0      0        2 
  23  chr23_33962523     ZHar    T    A        0      0        2 
  23  chr23_33962523   Sample    T    A        1      2        2 
  23  chr23_33976948     AAsi    A    G        0      0        2 
  23  chr23_33976948     AKia    A    G        1      2        2 
  23  chr23_33976948     AOna    A    G      0.5      1        2 
  23  chr23_33976948     ASom    A    G        0      0        2 
  23  chr23_33976948     HCab    A    G        0      0        2 
  23  chr23_33976948     HPrz    A    G        0      0        2 
  23  chr23_33976948     ZBoe    A    G        0      0        2 
  23  chr23_33976948     ZGre    A    G        0      0        2 
  23  chr23_33976948     ZHar    A    G        0      0        2 
  23  chr23_33976948   Sample    A    G        0      0        2 
  23  chr23_33978990     AAsi    T    C        0      0        2 
  23  chr23_33978990     AKia    T    C        0      0        2 
  23  chr23_33978990     AOna    T    C        0      0        2 
  23  chr23_33978990     ASom    T    C        0      0        2 
  23  chr23_33978990     HCab    T    C        1      2        2 
  23  chr23_33978990     HPrz    T    C        1      2        2 
  23  chr23_33978990     ZBoe    T    C        0      0        2 
  23  chr23_33978990     ZGre    T    C        0      0        2 
  23  chr23_33978990     ZHar    T    C        0      0        2 
  23  chr23_33978990   Sample    T    C        1      2        2 
  23  chr23_33986620     AAsi    G    A        0      0        2 
  23  chr23_33986620     AKia    G    A        0      0        2 
  23  chr23_33986620     AOna    G    A        0      0        2 
  23  chr23_33986620     ASom    G    A        0      0        2 
  23  chr23_33986620     HCab    G    A        1      2        2 
  23  chr23_33986620     HPrz    G    A        1      2        2 
  23  chr23_33986620     ZBoe    G    A        0      0        2 
  23  chr23_33986620     ZGre    G    A        0      0        2 
  23  chr23_33986620     ZHar    G    A        0      0        2 
  23  chr23_33986620   Sample    G    A        1      2        2 
  23  chr23_33994121     AAsi    T    C        0      0        2 
  23  chr23_33994121     AKia    T    C        0      0        2 
  23  chr23_33994121     AOna    T    C      0.5      1        2 
  23  chr23_33994121     ASom    T    C        0      0        2 
  23  chr23_33994121     HCab    T    C        0      0        2 
  23  chr23_33994121     HPrz    T    C        0      0        2 
  23  chr23_33994121     ZBoe    T    C        0      0        2 
  23  chr23_33994121     ZGre    T    C        0      0        2 
  23  chr23_33994121     ZHar    T    C        0      0        2 
  23  chr23_33994121   Sample    T    C        0      0        2 
  23  chr23_34004331     AAsi    C    T        0      0        2 
  23  chr23_34004331     AKia    C    T        0      0        2 
  23  chr23_34004331     AOna    C    T      0.5      1        2 
  23  chr23_34004331     ASom    C    T        0      0        2 
  23  chr23_34004331     HCab    C    T        0      0        2 
  23  chr23_34004331     HPrz    C    T        0      0        2 
  23  chr23_34004331     ZBoe    C    T        0      0        2 
  23  chr23_34004331     ZGre    C    T        0      0        2 
  23  chr23_34004331     ZHar    C    T        0      0        2 
  23  chr23_34004331   Sample    C    T        0      0        2 
  23  chr23_34008330     AAsi    G    T        0      0        2 
  23  chr23_34008330     AKia    G    T        0      0        2 
  23  chr23_34008330     AOna    G    T        0      0        2 
  23  chr23_34008330     ASom    G    T        0      0        2 
  23  chr23_34008330     HCab    G    T        0      0        2 
  23  chr23_34008330     HPrz    G    T        0      0        2 
  23  chr23_34008330     ZBoe    G    T      0.5      1        2 
  23  chr23_34008330     ZGre    G    T        0      0        2 
  23  chr23_34008330     ZHar    G    T        0      0        2 
  23  chr23_34008330   Sample    G    T        0      0        2 
  23  chr23_34008810     AAsi    T    C      0.5      1        2 
  23  chr23_34008810     AKia    T    C        0      0        2 
  23  chr23_34008810     AOna    T    C        0      0        2 
  23  chr23_34008810     ASom    T    C        0      0        2 
  23  chr23_34008810     HCab    T    C        0      0        2 
  23  chr23_34008810     HPrz    T    C        0      0        2 
  23  chr23_34008810     ZBoe    T    C        0      0        2 
  23  chr23_34008810     ZGre    T    C        0      0        2 
  23  chr23_34008810     ZHar    T    C        0      0        2 
  23  chr23_34008810   Sample    T    C        0      0        2 
  23  chr23_34026269     AAsi    T    C        0      0        2 
  23  chr23_34026269     AKia    T    C        0      0        2 
  23  chr23_34026269     AOna    T    C        0      0        2 
  23  chr23_34026269     ASom    T    C        1      2        2 
  23  chr23_34026269     HCab    T    C        0      0        2 
  23  chr23_34026269     HPrz    T    C        0      0        2 
  23  chr23_34026269     ZBoe    T    C        0      0        2 
  23  chr23_34026269     ZGre    T    C        0      0        2 
  23  chr23_34026269     ZHar    T    C        0      0        2 
  23  chr23_34026269   Sample    T    C        0      0        2 
  23  chr23_34040080     AAsi    T    C        0      0        2 
  23  chr23_34040080     AKia    T    C        0      0        2 
  23  chr23_34040080     AOna    T    C        0      0        2 
  23  chr23_34040080     ASom    T    C        0      0        2 
  23  chr23_34040080     HCab    T    C        0      0        2 
  23  chr23_34040080     HPrz    T    C        0      0        2 
  23  chr23_34040080     ZBoe    T    C      0.5      1        2 
  23  chr23_34040080     ZGre    T    C        0      0        2 
  23  chr23_34040080     ZHar    T    C        0      0        2 
  23  chr23_34040080   Sample    T    C        0      0        2 
  23  chr23_34051644     AAsi    T    C        0      0        2 
  23  chr23_34051644     AKia    T    C        0      0        2 
  23  chr23_34051644     AOna    T    C        0      0        2 
  23  chr23_34051644     ASom    T    C        0      0        2 
  23  chr23_34051644     HCab    T    C        1      2        2 
  23  chr23_34051644     HPrz    T    C        1      2        2 
  23  chr23_34051644     ZBoe    T    C        0      0        2 
  23  chr23_34051644     ZGre    T    C        0      0        2 
  23  chr23_34051644     ZHar    T    C        0      0        2 
  23  chr23_34051644   Sample    T    C        1      2        2 
  23  chr23_34062121     AAsi    G    T        0      0        2 
  23  chr23_34062121     AKia    G    T        0      0        2 
  23  chr23_34062121     AOna    G    T        0      0        2 
  23  chr23_34062121     ASom    G    T        0      0        2 
  23  chr23_34062121     HCab    G    T        0      0        2 
  23  chr23_34062121     HPrz    G    T      0.5      1        2 
  23  chr23_34062121     ZBoe    G    T        0      0        2 
  23  chr23_34062121     ZGre    G    T        0      0        2 
  23  chr23_34062121     ZHar    G    T        0      0        2 
  23  chr23_34062121   Sample    G    T        0      0        2 
  23  chr23_34069559     AAsi    A    G        0      0        2 
  23  chr23_34069559     AKia    A    G        0      0        2 
  23  chr23_34069559     AOna    A    G        0      0        2 
  23  chr23_34069559     ASom    A    G        0      0        2 
  23  chr23_34069559     HCab    A    G        0      0        2 
  23  chr23_34069559     HPrz    A    G        0      0        2 
  23  chr23_34069559     ZBoe    A    G      0.5      1        2 
  23  chr23_34069559     ZGre    A    G        0      0        2 
  23  chr23_34069559     ZHar    A    G        0      0        2 
  23  chr23_34069559   Sample    A    G        0      0        2 
  23  chr23_34080377     AAsi    T    C        0      0        2 
  23  chr23_34080377     AKia    T    C        0      0        2 
  23  chr23_34080377     AOna    T    C        0      0        2 
  23  chr23_34080377     ASom    T    C        0      0        2 
  23  chr23_34080377     HCab    T    C        1      2        2 
  23  chr23_34080377     HPrz    T    C        1      2        2 
  23  chr23_34080377     ZBoe    T    C        0      0        2 
  23  chr23_34080377     ZGre    T    C        0      0        2 
  23  chr23_34080377     ZHar    T    C        0      0        2 
  23  chr23_34080377   Sample    T    C        1      2        2 
  23  chr23_34094068     AAsi    G    A        0      0        2 
  23  chr23_34094068     AKia    G    A        0      0        2 
  23  chr23_34094068     AOna    G    A        0      0        2 
  23  chr23_34094068     ASom    G    A        0      0        2 
  23  chr23_34094068     HCab    G    A        0      0        2 
  23  chr23_34094068     HPrz    G    A        0      0        2 
  23  chr23_34094068     ZBoe    G    A        1      2        2 
  23  chr23_34094068     ZGre    G    A        0      0        2 
  23  chr23_34094068     ZHar    G    A        0      0        2 
  23  chr23_34094068   Sample    G    A        0      0        2 
  23  chr23_34097438     AAsi    T    C        0      0        2 
  23  chr23_34097438     AKia    T    C        0      0        2 
  23  chr23_34097438     AOna    T    C        0      0        2 
  23  chr23_34097438     ASom    T    C        0      0        2 
  23  chr23_34097438     HCab    T    C      0.5      1        2 
  23  chr23_34097438     HPrz    T    C      0.5      1        2 
  23  chr23_34097438     ZBoe    T    C        0      0        2 
  23  chr23_34097438     ZGre    T    C        0      0        2 
  23  chr23_34097438     ZHar    T    C        1      2        2 
  23  chr23_34097438   Sample    T    C        1      2        2 
  23  chr23_34112847     AAsi    C    T        0      0        2 
  23  chr23_34112847     AKia    C    T        0      0        2 
  23  chr23_34112847     AOna    C    T        0      0        2 
  23  chr23_34112847     ASom    C    T        0      0        2 
  23  chr23_34112847     HCab    C    T        1      2        2 
  23  chr23_34112847     HPrz    C    T        1      2        2 
  23  chr23_34112847     ZBoe    C    T        0      0        2 
  23  chr23_34112847     ZGre    C    T        0      0        2 
  23  chr23_34112847     ZHar    C    T        0      0        2 
  23  chr23_34112847   Sample    C    T        1      2        2 
  23  chr23_34114592     AAsi    G    T        0      0        2 
  23  chr23_34114592     AKia    G    T        1      2        2 
  23  chr23_34114592     AOna    G    T        0      0        2 
  23  chr23_34114592     ASom    G    T        0      0        2 
  23  chr23_34114592     HCab    G    T        0      0        2 
  23  chr23_34114592     HPrz    G    T        0      0        2 
  23  chr23_34114592     ZBoe    G    T        0      0        2 
  23  chr23_34114592     ZGre    G    T        0      0        2 
  23  chr23_34114592     ZHar    G    T        0      0        2 
  23  chr23_34114592   Sample    G    T        0      0        2 
  23  chr23_34114624     AAsi    G    A        0      0        2 
  23  chr23_34114624     AKia    G    A        0      0        2 
  23  chr23_34114624     AOna    G    A        0      0        2 
  23  chr23_34114624     ASom    G    A        0      0        2 
  23  chr23_34114624     HCab    G    A        1      2        2 
  23  chr23_34114624     HPrz    G    A        1      2        2 
  23  chr23_34114624     ZBoe    G    A        0      0        2 
  23  chr23_34114624     ZGre    G    A        0      0        2 
  23  chr23_34114624     ZHar    G    A        0      0        2 
  23  chr23_34114624   Sample    G    A        1      2        2 
  23  chr23_34121662     AAsi    T    C        0      0        2 
  23  chr23_34121662     AKia    T    C      0.5      1        2 
  23  chr23_34121662     AOna    T    C        0      0        2 
  23  chr23_34121662     ASom    T    C        0      0        2 
  23  chr23_34121662     HCab    T    C        0      0        2 
  23  chr23_34121662     HPrz    T    C        0      0        2 
  23  chr23_34121662     ZBoe    T    C        0      0        2 
  23  chr23_34121662     ZGre    T    C        0      0        2 
  23  chr23_34121662     ZHar    T    C        0      0        2 
  23  chr23_34121662   Sample    T    C        0      0        2 
  23  chr23_34123881     AAsi    T    C        0      0        2 
  23  chr23_34123881     AKia    T    C        0      0        2 
  23  chr23_34123881     AOna    T    C        0      0        2 
  23  chr23_34123881     ASom    T    C        0      0        2 
  23  chr23_34123881     HCab    T    C        0      0        2 
  23  chr23_34123881     HPrz    T    C        0      0        2 
  23  chr23_34123881     ZBoe    T    C      0.5      1        2 
  23  chr23_34123881     ZGre    T    C        0      0        2 
  23  chr23_34123881     ZHar    T    C        0      0        2 
  23  chr23_34123881   Sample    T    C        0      0        2 
  23  chr23_34132319     AAsi    G    A        0      0        2 
  23  chr23_34132319     AKia    G    A        0      0        2 
  23  chr23_34132319     AOna    G    A        0      0        2 
  23  chr23_34132319     ASom    G    A        0      0        2 
  23  chr23_34132319     HCab    G    A        0      0        2 
  23  chr23_34132319     HPrz    G    A        0      0        2 
  23  chr23_34132319     ZBoe    G    A        0      0        2 
  23  chr23_34132319     ZGre    G    A        0      0        2 
  23  chr23_34132319     ZHar    G    A        1      2        2 
  23  chr23_34132319   Sample    G    A        0      0        2 
  23  chr23_34135271     AAsi    T    G        0      0        2 
  23  chr23_34135271     AKia    T    G        0      0        2 
  23  chr23_34135271     AOna    T    G        0      0        2 
  23  chr23_34135271     ASom    T    G        0      0        2 
  23  chr23_34135271     HCab    T    G      0.5      1        2 
  23  chr23_34135271     HPrz    T    G        0      0        2 
  23  chr23_34135271     ZBoe    T    G        0      0        2 
  23  chr23_34135271     ZGre    T    G        0      0        2 
  23  chr23_34135271     ZHar    T    G        0      0        2 
  23  chr23_34135271   Sample    T    G        0      0        2 
  23  chr23_34137478     AAsi    C    A        0      0        2 
  23  chr23_34137478     AKia    C    A        0      0        2 
  23  chr23_34137478     AOna    C    A        0      0        2 
  23  chr23_34137478     ASom    C    A        0      0        2 
  23  chr23_34137478     HCab    C    A        0      0        2 
  23  chr23_34137478     HPrz    C    A        0      0        2 
  23  chr23_34137478     ZBoe    C    A        0      0        2 
  23  chr23_34137478     ZGre    C    A        0      0        2 
  23  chr23_34137478     ZHar    C    A        1      2        2 
  23  chr23_34137478   Sample    C    A        0      0        2 
  23  chr23_34148471     AAsi    C    G        0      0        2 
  23  chr23_34148471     AKia    C    G        0      0        2 
  23  chr23_34148471     AOna    C    G        0      0        2 
  23  chr23_34148471     ASom    C    G        0      0        2 
  23  chr23_34148471     HCab    C    G        1      2        2 
  23  chr23_34148471     HPrz    C    G        1      2        2 
  23  chr23_34148471     ZBoe    C    G        0      0        2 
  23  chr23_34148471     ZGre    C    G        0      0        2 
  23  chr23_34148471     ZHar    C    G        0      0        2 
  23  chr23_34148471   Sample    C    G        1      2        2 
  23  chr23_34148690     AAsi    C    T      0.5      1        2 
  23  chr23_34148690     AKia    C    T        0      0        2 
  23  chr23_34148690     AOna    C    T        0      0        2 
  23  chr23_34148690     ASom    C    T        0      0        2 
  23  chr23_34148690     HCab    C    T        0      0        2 
  23  chr23_34148690     HPrz    C    T        0      0        2 
  23  chr23_34148690     ZBoe    C    T        0      0        2 
  23  chr23_34148690     ZGre    C    T        0      0        2 
  23  chr23_34148690     ZHar    C    T        0      0        2 
  23  chr23_34148690   Sample    C    T        0      0        2 
  23  chr23_34148815     AAsi    C    T        0      0        2 
  23  chr23_34148815     AKia    C    T      0.5      1        2 
  23  chr23_34148815     AOna    C    T        1      2        2 
  23  chr23_34148815     ASom    C    T        0      0        2 
  23  chr23_34148815     HCab    C    T        0      0        2 
  23  chr23_34148815     HPrz    C    T        0      0        2 
  23  chr23_34148815     ZBoe    C    T        0      0        2 
  23  chr23_34148815     ZGre    C    T        0      0        2 
  23  chr23_34148815     ZHar    C    T        0      0        2 
  23  chr23_34148815   Sample    C    T        0      0        2 
  23  chr23_34152373     AAsi    C    T        0      0        2 
  23  chr23_34152373     AKia    C    T        0      0        2 
  23  chr23_34152373     AOna    C    T        0      0        2 
  23  chr23_34152373     ASom    C    T        0      0        2 
  23  chr23_34152373     HCab    C    T        0      0        2 
  23  chr23_34152373     HPrz    C    T        0      0        2 
  23  chr23_34152373     ZBoe    C    T        0      0        2 
  23  chr23_34152373     ZGre    C    T        1      2        2 
  23  chr23_34152373     ZHar    C    T        0      0        2 
  23  chr23_34152373   Sample    C    T        0      0        2 
  23  chr23_34154181     AAsi    T    C        0      0        2 
  23  chr23_34154181     AKia    T    C        0      0        2 
  23  chr23_34154181     AOna    T    C        0      0        2 
  23  chr23_34154181     ASom    T    C        0      0        2 
  23  chr23_34154181     HCab    T    C        1      2        2 
  23  chr23_34154181     HPrz    T    C        1      2        2 
  23  chr23_34154181     ZBoe    T    C        0      0        2 
  23  chr23_34154181     ZGre    T    C        0      0        2 
  23  chr23_34154181     ZHar    T    C        0      0        2 
  23  chr23_34154181   Sample    T    C        1      2        2 
  23  chr23_34157536     AAsi    A    G        0      0        2 
  23  chr23_34157536     AKia    A    G        0      0        2 
  23  chr23_34157536     AOna    A    G      0.5      1        2 
  23  chr23_34157536     ASom    A    G        0      0        2 
  23  chr23_34157536     HCab    A    G        0      0        2 
  23  chr23_34157536     HPrz    A    G        0      0        2 
  23  chr23_34157536     ZBoe    A    G        0      0        2 
  23  chr23_34157536     ZGre    A    G        0      0        2 
  23  chr23_34157536     ZHar    A    G        0      0        2 
  23  chr23_34157536   Sample    A    G        0      0        2 
  23  chr23_34169947     AAsi    C    T        0      0        2 
  23  chr23_34169947     AKia    C    T        0      0        2 
  23  chr23_34169947     AOna    C    T        0      0        2 
  23  chr23_34169947     ASom    C    T        0      0        2 
  23  chr23_34169947     HCab    C    T        1      2        2 
  23  chr23_34169947     HPrz    C    T        1      2        2 
  23  chr23_34169947     ZBoe    C    T        0      0        2 
  23  chr23_34169947     ZGre    C    T        0      0        2 
  23  chr23_34169947     ZHar    C    T        0      0        2 
  23  chr23_34169947   Sample    C    T        1      2        2 
  23  chr23_34171959     AAsi    G    A        0      0        2 
  23  chr23_34171959     AKia    G    A        0      0        2 
  23  chr23_34171959     AOna    G    A        0      0        2 
  23  chr23_34171959     ASom    G    A        0      0        2 
  23  chr23_34171959     HCab    G    A        1      2        2 
  23  chr23_34171959     HPrz    G    A        1      2        2 
  23  chr23_34171959     ZBoe    G    A        0      0        2 
  23  chr23_34171959     ZGre    G    A        0      0        2 
  23  chr23_34171959     ZHar    G    A        0      0        2 
  23  chr23_34171959   Sample    G    A        1      2        2 
  23  chr23_34172938     AAsi    A    G        1      2        2 
  23  chr23_34172938     AKia    A    G        0      0        2 
  23  chr23_34172938     AOna    A    G        0      0        2 
  23  chr23_34172938     ASom    A    G        1      2        2 
  23  chr23_34172938     HCab    A    G        0      0        2 
  23  chr23_34172938     HPrz    A    G        0      0        2 
  23  chr23_34172938     ZBoe    A    G        0      0        2 
  23  chr23_34172938     ZGre    A    G        0      0        2 
  23  chr23_34172938     ZHar    A    G        0      0        2 
  23  chr23_34172938   Sample    A    G        0      0        2 
  23  chr23_34173846     AAsi    G    A        0      0        2 
  23  chr23_34173846     AKia    G    A        0      0        2 
  23  chr23_34173846     AOna    G    A        0      0        2 
  23  chr23_34173846     ASom    G    A        0      0        2 
  23  chr23_34173846     HCab    G    A        0      0        2 
  23  chr23_34173846     HPrz    G    A        0      0        2 
  23  chr23_34173846     ZBoe    G    A      0.5      1        2 
  23  chr23_34173846     ZGre    G    A        0      0        2 
  23  chr23_34173846     ZHar    G    A        0      0        2 
  23  chr23_34173846   Sample    G    A        0      0        2 
  23  chr23_34180858     AAsi    A    G        0      0        2 
  23  chr23_34180858     AKia    A    G        0      0        2 
  23  chr23_34180858     AOna    A    G      0.5      1        2 
  23  chr23_34180858     ASom    A    G        0      0        2 
  23  chr23_34180858     HCab    A    G        0      0        2 
  23  chr23_34180858     HPrz    A    G        0      0        2 
  23  chr23_34180858     ZBoe    A    G        0      0        2 
  23  chr23_34180858     ZGre    A    G        0      0        2 
  23  chr23_34180858     ZHar    A    G        0      0        2 
  23  chr23_34180858   Sample    A    G        0      0        2 
  23  chr23_34182632     AAsi    T    C        0      0        2 
  23  chr23_34182632     AKia    T    C        0      0        2 
  23  chr23_34182632     AOna    T    C        0      0        2 
  23  chr23_34182632     ASom    T    C        0      0        2 
  23  chr23_34182632     HCab    T    C        0      0        2 
  23  chr23_34182632     HPrz    T    C        0      0        2 
  23  chr23_34182632     ZBoe    T    C        0      0        2 
  23  chr23_34182632     ZGre    T    C        0      0        2 
  23  chr23_34182632     ZHar    T    C      0.5      1        2 
  23  chr23_34182632   Sample    T    C        0      0        2 
  23  chr23_34184215     AAsi    T    A        0      0        2 
  23  chr23_34184215     AKia    T    A        0      0        2 
  23  chr23_34184215     AOna    T    A        0      0        2 
  23  chr23_34184215     ASom    T    A        0      0        2 
  23  chr23_34184215     HCab    T    A        0      0        2 
  23  chr23_34184215     HPrz    T    A        0      0        2 
  23  chr23_34184215     ZBoe    T    A        1      2        2 
  23  chr23_34184215     ZGre    T    A        0      0        2 
  23  chr23_34184215     ZHar    T    A        0      0        2 
  23  chr23_34184215   Sample    T    A        0      0        2 
  23  chr23_34184924     AAsi    T    C      0.5      1        2 
  23  chr23_34184924     AKia    T    C        0      0        2 
  23  chr23_34184924     AOna    T    C        0      0        2 
  23  chr23_34184924     ASom    T    C        0      0        2 
  23  chr23_34184924     HCab    T    C        0      0        2 
  23  chr23_34184924     HPrz    T    C        0      0        2 
  23  chr23_34184924     ZBoe    T    C        0      0        2 
  23  chr23_34184924     ZGre    T    C        0      0        2 
  23  chr23_34184924     ZHar    T    C        0      0        2 
  23  chr23_34184924   Sample    T    C        0      0        2 
  23  chr23_34190413     AAsi    C    T        0      0        2 
  23  chr23_34190413     AKia    C    T        0      0        2 
  23  chr23_34190413     AOna    C    T        0      0        2 
  23  chr23_34190413     ASom    C    T        0      0        2 
  23  chr23_34190413     HCab    C    T        0      0        2 
  23  chr23_34190413     HPrz    C    T        0      0        2 
  23  chr23_34190413     ZBoe    C    T        1      2        2 
  23  chr23_34190413     ZGre    C    T        1      2        2 
  23  chr23_34190413     ZHar    C    T        1      2        2 
  23  chr23_34190413   Sample    C    T        0      0        2 
  23  chr23_34190933     AAsi    T    C        0      0        2 
  23  chr23_34190933     AKia    T    C        0      0        2 
  23  chr23_34190933     AOna    T    C        0      0        2 
  23  chr23_34190933     ASom    T    C        0      0        2 
  23  chr23_34190933     HCab    T    C        0      0        2 
  23  chr23_34190933     HPrz    T    C        0      0        2 
  23  chr23_34190933     ZBoe    T    C        0      0        2 
  23  chr23_34190933     ZGre    T    C        1      2        2 
  23  chr23_34190933     ZHar    T    C        0      0        2 
  23  chr23_34190933   Sample    T    C        0      0        2 
  23  chr23_34191554     AAsi    A    G        0      0        2 
  23  chr23_34191554     AKia    A    G        1      2        2 
  23  chr23_34191554     AOna    A    G        0      0        2 
  23  chr23_34191554     ASom    A    G        0      0        2 
  23  chr23_34191554     HCab    A    G        0      0        2 
  23  chr23_34191554     HPrz    A    G        0      0        2 
  23  chr23_34191554     ZBoe    A    G        0      0        2 
  23  chr23_34191554     ZGre    A    G        0      0        2 
  23  chr23_34191554     ZHar    A    G        0      0        2 
  23  chr23_34191554   Sample    A    G        0      0        2 
  23  chr23_34191992     AAsi    G    T        0      0        2 
  23  chr23_34191992     AKia    G    T        0      0        2 
  23  chr23_34191992     AOna    G    T        0      0        2 
  23  chr23_34191992     ASom    G    T        0      0        2 
  23  chr23_34191992     HCab    G    T        1      2        2 
  23  chr23_34191992     HPrz    G    T        1      2        2 
  23  chr23_34191992     ZBoe    G    T        0      0        2 
  23  chr23_34191992     ZGre    G    T        0      0        2 
  23  chr23_34191992     ZHar    G    T        0      0        2 
  23  chr23_34191992   Sample    G    T        1      2        2 
  23  chr23_34197778     AAsi    A    G        0      0        2 
  23  chr23_34197778     AKia    A    G        0      0        2 
  23  chr23_34197778     AOna    A    G        0      0        2 
  23  chr23_34197778     ASom    A    G        0      0        2 
  23  chr23_34197778     HCab    A    G        0      0        2 
  23  chr23_34197778     HPrz    A    G        0      0        2 
  23  chr23_34197778     ZBoe    A    G      0.5      1        2 
  23  chr23_34197778     ZGre    A    G        0      0        2 
  23  chr23_34197778     ZHar    A    G        0      0        2 
  23  chr23_34197778   Sample    A    G        0      0        2 
  23  chr23_34210200     AAsi    G    C        0      0        2 
  23  chr23_34210200     AKia    G    C        0      0        2 
  23  chr23_34210200     AOna    G    C        0      0        2 
  23  chr23_34210200     ASom    G    C        0      0        2 
  23  chr23_34210200     HCab    G    C        0      0        2 
  23  chr23_34210200     HPrz    G    C        0      0        2 
  23  chr23_34210200     ZBoe    G    C        0      0        2 
  23  chr23_34210200     ZGre    G    C        1      2        2 
  23  chr23_34210200     ZHar    G    C        0      0        2 
  23  chr23_34210200   Sample    G    C        0      0        2 
  23  chr23_34214089     AAsi    G    A        0      0        2 
  23  chr23_34214089     AKia    G    A        0      0        2 
  23  chr23_34214089     AOna    G    A        0      0        2 
  23  chr23_34214089     ASom    G    A        1      2        2 
  23  chr23_34214089     HCab    G    A        0      0        2 
  23  chr23_34214089     HPrz    G    A        0      0        2 
  23  chr23_34214089     ZBoe    G    A        0      0        2 
  23  chr23_34214089     ZGre    G    A        0      0        2 
  23  chr23_34214089     ZHar    G    A        0      0        2 
  23  chr23_34214089   Sample    G    A        0      0        2 
  23  chr23_34215761     AAsi    T    C        0      0        2 
  23  chr23_34215761     AKia    T    C        0      0        2 
  23  chr23_34215761     AOna    T    C      0.5      1        2 
  23  chr23_34215761     ASom    T    C        0      0        2 
  23  chr23_34215761     HCab    T    C        0      0        2 
  23  chr23_34215761     HPrz    T    C        0      0        2 
  23  chr23_34215761     ZBoe    T    C        0      0        2 
  23  chr23_34215761     ZGre    T    C        0      0        2 
  23  chr23_34215761     ZHar    T    C        0      0        2 
  23  chr23_34215761   Sample    T    C        0      0        2 
  23  chr23_34217714     AAsi    T    C        0      0        2 
  23  chr23_34217714     AKia    T    C        0      0        2 
  23  chr23_34217714     AOna    T    C        0      0        2 
  23  chr23_34217714     ASom    T    C        0      0        2 
  23  chr23_34217714     HCab    T    C        0      0        2 
  23  chr23_34217714     HPrz    T    C      0.5      1        2 
  23  chr23_34217714     ZBoe    T    C        0      0        2 
  23  chr23_34217714     ZGre    T    C        0      0        2 
  23  chr23_34217714     ZHar    T    C        0      0        2 
  23  chr23_34217714   Sample    T    C        0      0        2 
  23  chr23_34218282     AAsi    G    A        0      0        2 
  23  chr23_34218282     AKia    G    A        0      0        2 
  23  chr23_34218282     AOna    G    A        0      0        2 
  23  chr23_34218282     ASom    G    A        0      0        2 
  23  chr23_34218282     HCab    G    A        1      2        2 
  23  chr23_34218282     HPrz    G    A        1      2        2 
  23  chr23_34218282     ZBoe    G    A        0      0        2 
  23  chr23_34218282     ZGre    G    A        0      0        2 
  23  chr23_34218282     ZHar    G    A        0      0        2 
  23  chr23_34218282   Sample    G    A        1      2        2 
  23  chr23_34223312     AAsi    C    T        0      0        2 
  23  chr23_34223312     AKia    C    T        0      0        2 
  23  chr23_34223312     AOna    C    T        0      0        2 
  23  chr23_34223312     ASom    C    T        0      0        2 
  23  chr23_34223312     HCab    C    T        0      0        2 
  23  chr23_34223312     HPrz    C    T        0      0        2 
  23  chr23_34223312     ZBoe    C    T      0.5      1        2 
  23  chr23_34223312     ZGre    C    T        0      0        2 
  23  chr23_34223312     ZHar    C    T        1      2        2 
  23  chr23_34223312   Sample    C    T        0      0        2 
  23  chr23_34226674     AAsi    A    G      0.5      1        2 
  23  chr23_34226674     AKia    A    G        0      0        2 
  23  chr23_34226674     AOna    A    G        0      0        2 
  23  chr23_34226674     ASom    A    G        0      0        2 
  23  chr23_34226674     HCab    A    G        0      0        2 
  23  chr23_34226674     HPrz    A    G        0      0        2 
  23  chr23_34226674     ZBoe    A    G        0      0        2 
  23  chr23_34226674     ZGre    A    G        0      0        2 
  23  chr23_34226674     ZHar    A    G        0      0        2 
  23  chr23_34226674   Sample    A    G        0      0        2 
  23  chr23_34232627     AAsi    A    G        0      0        2 
  23  chr23_34232627     AKia    A    G        0      0        2 
  23  chr23_34232627     AOna    A    G        0      0        2 
  23  chr23_34232627     ASom    A    G        0      0        2 
  23  chr23_34232627     HCab    A    G        0      0        2 
  23  chr23_34232627     HPrz    A    G        0      0        2 
  23  chr23_34232627     ZBoe    A    G        1      2        2 
  23  chr23_34232627     ZGre    A    G        0      0        2 
  23  chr23_34232627     ZHar    A    G        1      2        2 
  23  chr23_34232627   Sample    A    G        0      0        2 
  23  chr23_34242946     AAsi    C    T        0      0        2 
  23  chr23_34242946     AKia    C    T        0      0        2 
  23  chr23_34242946     AOna    C    T      0.5      1        2 
  23  chr23_34242946     ASom    C    T        0      0        2 
  23  chr23_34242946     HCab    C    T        0      0        2 
  23  chr23_34242946     HPrz    C    T        0      0        2 
  23  chr23_34242946     ZBoe    C    T        0      0        2 
  23  chr23_34242946     ZGre    C    T        0      0        2 
  23  chr23_34242946     ZHar    C    T        0      0        2 
  23  chr23_34242946   Sample    C    T        0      0        2 
  23  chr23_34243943     AAsi    C    A        0      0        2 
  23  chr23_34243943     AKia    C    A        0      0        2 
  23  chr23_34243943     AOna    C    A        0      0        2 
  23  chr23_34243943     ASom    C    A        0      0        2 
  23  chr23_34243943     HCab    C    A        0      0        2 
  23  chr23_34243943     HPrz    C    A        0      0        2 
  23  chr23_34243943     ZBoe    C    A        0      0        2 
  23  chr23_34243943     ZGre    C    A      0.5      1        2 
  23  chr23_34243943     ZHar    C    A        0      0        2 
  23  chr23_34243943   Sample    C    A        0      0        2 
  23  chr23_34244950     AAsi    G    T        0      0        2 
  23  chr23_34244950     AKia    G    T        0      0        2 
  23  chr23_34244950     AOna    G    T      0.5      1        2 
  23  chr23_34244950     ASom    G    T        0      0        2 
  23  chr23_34244950     HCab    G    T        0      0        2 
  23  chr23_34244950     HPrz    G    T        0      0        2 
  23  chr23_34244950     ZBoe    G    T        0      0        2 
  23  chr23_34244950     ZGre    G    T        0      0        2 
  23  chr23_34244950     ZHar    G    T        0      0        2 
  23  chr23_34244950   Sample    G    T        0      0        2 
  23  chr23_34267099     AAsi    A    G        0      0        2 
  23  chr23_34267099     AKia    A    G        1      2        2 
  23  chr23_34267099     AOna    A    G        0      0        2 
  23  chr23_34267099     ASom    A    G        0      0        2 
  23  chr23_34267099     HCab    A    G        0      0        2 
  23  chr23_34267099     HPrz    A    G        0      0        2 
  23  chr23_34267099     ZBoe    A    G        0      0        2 
  23  chr23_34267099     ZGre    A    G        0      0        2 
  23  chr23_34267099     ZHar    A    G        0      0        2 
  23  chr23_34267099   Sample    A    G        0      0        2 
  23  chr23_34274855     AAsi    A    G        0      0        2 
  23  chr23_34274855     AKia    A    G        0      0        2 
  23  chr23_34274855     AOna    A    G        0      0        2 
  23  chr23_34274855     ASom    A    G        0      0        2 
  23  chr23_34274855     HCab    A    G        0      0        2 
  23  chr23_34274855     HPrz    A    G      0.5      1        2 
  23  chr23_34274855     ZBoe    A    G        0      0        2 
  23  chr23_34274855     ZGre    A    G        0      0        2 
  23  chr23_34274855     ZHar    A    G        0      0        2 
  23  chr23_34274855   Sample    A    G        0      0        2 
  23  chr23_34303079     AAsi    T    C        0      0        2 
  23  chr23_34303079     AKia    T    C        0      0        2 
  23  chr23_34303079     AOna    T    C        0      0        2 
  23  chr23_34303079     ASom    T    C        0      0        2 
  23  chr23_34303079     HCab    T    C      0.5      1        2 
  23  chr23_34303079     HPrz    T    C        0      0        2 
  23  chr23_34303079     ZBoe    T    C        0      0        2 
  23  chr23_34303079     ZGre    T    C        0      0        2 
  23  chr23_34303079     ZHar    T    C        0      0        2 
  23  chr23_34303079   Sample    T    C        1      2        2 
  23  chr23_34303628     AAsi    C    G        0      0        2 
  23  chr23_34303628     AKia    C    G        0      0        2 
  23  chr23_34303628     AOna    C    G        0      0        2 
  23  chr23_34303628     ASom    C    G        0      0        2 
  23  chr23_34303628     HCab    C    G        1      2        2 
  23  chr23_34303628     HPrz    C    G        1      2        2 
  23  chr23_34303628     ZBoe    C    G        0      0        2 
  23  chr23_34303628     ZGre    C    G        0      0        2 
  23  chr23_34303628     ZHar    C    G        0      0        2 
  23  chr23_34303628   Sample    C    G        1      2        2 
  23  chr23_34308688     AAsi    A    G        0      0        2 
  23  chr23_34308688     AKia    A    G        0      0        2 
  23  chr23_34308688     AOna    A    G      0.5      1        2 
  23  chr23_34308688     ASom    A    G        0      0        2 
  23  chr23_34308688     HCab    A    G        0      0        2 
  23  chr23_34308688     HPrz    A    G        0      0        2 
  23  chr23_34308688     ZBoe    A    G        0      0        2 
  23  chr23_34308688     ZGre    A    G        0      0        2 
  23  chr23_34308688     ZHar    A    G        0      0        2 
  23  chr23_34308688   Sample    A    G        0      0        2 
  23  chr23_34322867     AAsi    A    T        1      2        2 
  23  chr23_34322867     AKia    A    T        0      0        2 
  23  chr23_34322867     AOna    A    T        0      0        2 
  23  chr23_34322867     ASom    A    T        1      2        2 
  23  chr23_34322867     HCab    A    T        0      0        2 
  23  chr23_34322867     HPrz    A    T        0      0        2 
  23  chr23_34322867     ZBoe    A    T        0      0        2 
  23  chr23_34322867     ZGre    A    T        0      0        2 
  23  chr23_34322867     ZHar    A    T        0      0        2 
  23  chr23_34322867   Sample    A    T        0      0        2 
  23  chr23_34335261     AAsi    C    T        1      2        2 
  23  chr23_34335261     AKia    C    T        0      0        2 
  23  chr23_34335261     AOna    C    T        0      0        2 
  23  chr23_34335261     ASom    C    T        1      2        2 
  23  chr23_34335261     HCab    C    T        0      0        2 
  23  chr23_34335261     HPrz    C    T        0      0        2 
  23  chr23_34335261     ZBoe    C    T        0      0        2 
  23  chr23_34335261     ZGre    C    T        1      2        2 
  23  chr23_34335261     ZHar    C    T        0      0        2 
  23  chr23_34335261   Sample    C    T        0      0        2 
  23  chr23_34348736     AAsi    T    C        1      2        2 
  23  chr23_34348736     AKia    T    C        0      0        2 
  23  chr23_34348736     AOna    T    C        0      0        2 
  23  chr23_34348736     ASom    T    C        0      0        2 
  23  chr23_34348736     HCab    T    C        0      0        2 
  23  chr23_34348736     HPrz    T    C        0      0        2 
  23  chr23_34348736     ZBoe    T    C        0      0        2 
  23  chr23_34348736     ZGre    T    C        0      0        2 
  23  chr23_34348736     ZHar    T    C        0      0        2 
  23  chr23_34348736   Sample    T    C        0      0        2 
  23  chr23_34363551     AAsi    T    C        0      0        2 
  23  chr23_34363551     AKia    T    C        0      0        2 
  23  chr23_34363551     AOna    T    C        0      0        2 
  23  chr23_34363551     ASom    T    C        0      0        2 
  23  chr23_34363551     HCab    T    C        1      2        2 
  23  chr23_34363551     HPrz    T    C        1      2        2 
  23  chr23_34363551     ZBoe    T    C        0      0        2 
  23  chr23_34363551     ZGre    T    C        0      0        2 
  23  chr23_34363551     ZHar    T    C        0      0        2 
  23  chr23_34363551   Sample    T    C        1      2        2 
  23  chr23_34364361     AAsi    G    T        0      0        2 
  23  chr23_34364361     AKia    G    T        0      0        2 
  23  chr23_34364361     AOna    G    T        0      0        2 
  23  chr23_34364361     ASom    G    T        0      0        2 
  23  chr23_34364361     HCab    G    T        1      2        2 
  23  chr23_34364361     HPrz    G    T        1      2        2 
  23  chr23_34364361     ZBoe    G    T        0      0        2 
  23  chr23_34364361     ZGre    G    T        0      0        2 
  23  chr23_34364361     ZHar    G    T        0      0        2 
  23  chr23_34364361   Sample    G    T        1      2        2 
  23  chr23_34366091     AAsi    T    C        0      0        2 
  23  chr23_34366091     AKia    T    C        0      0        2 
  23  chr23_34366091     AOna    T    C        0      0        2 
  23  chr23_34366091     ASom    T    C        0      0        2 
  23  chr23_34366091     HCab    T    C        1      2        2 
  23  chr23_34366091     HPrz    T    C        1      2        2 
  23  chr23_34366091     ZBoe    T    C        0      0        2 
  23  chr23_34366091     ZGre    T    C        0      0        2 
  23  chr23_34366091     ZHar    T    C        0      0        2 
  23  chr23_34366091   Sample    T    C        1      2        2 
  23  chr23_34389785     AAsi    C    G        0      0        2 
  23  chr23_34389785     AKia    C    G        0      0        2 
  23  chr23_34389785     AOna    C    G        0      0        2 
  23  chr23_34389785     ASom    C    G        0      0        2 
  23  chr23_34389785     HCab    C    G        0      0        2 
  23  chr23_34389785     HPrz    C    G        0      0        2 
  23  chr23_34389785     ZBoe    C    G      0.5      1        2 
  23  chr23_34389785     ZGre    C    G        0      0        2 
  23  chr23_34389785     ZHar    C    G        0      0        2 
  23  chr23_34389785   Sample    C    G        0      0        2 
  23  chr23_34409269     AAsi    G    C        0      0        2 
  23  chr23_34409269     AKia    G    C        0      0        2 
  23  chr23_34409269     AOna    G    C        0      0        2 
  23  chr23_34409269     ASom    G    C        0      0        2 
  23  chr23_34409269     HCab    G    C        1      2        2 
  23  chr23_34409269     HPrz    G    C        1      2        2 
  23  chr23_34409269     ZBoe    G    C        0      0        2 
  23  chr23_34409269     ZGre    G    C        0      0        2 
  23  chr23_34409269     ZHar    G    C        0      0        2 
  23  chr23_34409269   Sample    G    C        1      2        2 
  23  chr23_34413058     AAsi    C    T        0      0        2 
  23  chr23_34413058     AKia    C    T        0      0        2 
  23  chr23_34413058     AOna    C    T        0      0        2 
  23  chr23_34413058     ASom    C    T        0      0        2 
  23  chr23_34413058     HCab    C    T        1      2        2 
  23  chr23_34413058     HPrz    C    T        1      2        2 
  23  chr23_34413058     ZBoe    C    T        0      0        2 
  23  chr23_34413058     ZGre    C    T        0      0        2 
  23  chr23_34413058     ZHar    C    T        0      0        2 
  23  chr23_34413058   Sample    C    T        1      2        2 
  23  chr23_34418096     AAsi    A    G        0      0        2 
  23  chr23_34418096     AKia    A    G        1      2        2 
  23  chr23_34418096     AOna    A    G        0      0        2 
  23  chr23_34418096     ASom    A    G        0      0        2 
  23  chr23_34418096     HCab    A    G        0      0        2 
  23  chr23_34418096     HPrz    A    G        0      0        2 
  23  chr23_34418096     ZBoe    A    G        0      0        2 
  23  chr23_34418096     ZGre    A    G        0      0        2 
  23  chr23_34418096     ZHar    A    G        0      0        2 
  23  chr23_34418096   Sample    A    G        0      0        2 
  23  chr23_34418696     AAsi    G    C        0      0        2 
  23  chr23_34418696     AKia    G    C        0      0        2 
  23  chr23_34418696     AOna    G    C        0      0        2 
  23  chr23_34418696     ASom    G    C        0      0        2 
  23  chr23_34418696     HCab    G    C        0      0        2 
  23  chr23_34418696     HPrz    G    C      0.5      1        2 
  23  chr23_34418696     ZBoe    G    C        0      0        2 
  23  chr23_34418696     ZGre    G    C        0      0        2 
  23  chr23_34418696     ZHar    G    C        0      0        2 
  23  chr23_34418696   Sample    G    C        0      0        2 
  23  chr23_34425239     AAsi    T    G        0      0        2 
  23  chr23_34425239     AKia    T    G        0      0        2 
  23  chr23_34425239     AOna    T    G        0      0        2 
  23  chr23_34425239     ASom    T    G        0      0        2 
  23  chr23_34425239     HCab    T    G        1      2        2 
  23  chr23_34425239     HPrz    T    G        1      2        2 
  23  chr23_34425239     ZBoe    T    G        0      0        2 
  23  chr23_34425239     ZGre    T    G        0      0        2 
  23  chr23_34425239     ZHar    T    G        0      0        2 
  23  chr23_34425239   Sample    T    G        1      2        2 
  23  chr23_34425687     AAsi    C    T        0      0        2 
  23  chr23_34425687     AKia    C    T        0      0        2 
  23  chr23_34425687     AOna    C    T        0      0        2 
  23  chr23_34425687     ASom    C    T        0      0        2 
  23  chr23_34425687     HCab    C    T        1      2        2 
  23  chr23_34425687     HPrz    C    T        1      2        2 
  23  chr23_34425687     ZBoe    C    T        0      0        2 
  23  chr23_34425687     ZGre    C    T        0      0        2 
  23  chr23_34425687     ZHar    C    T        0      0        2 
  23  chr23_34425687   Sample    C    T        1      2        2 
  23  chr23_34425750     AAsi    C    G        0      0        2 
  23  chr23_34425750     AKia    C    G        0      0        2 
  23  chr23_34425750     AOna    C    G        0      0        2 
  23  chr23_34425750     ASom    C    G        0      0        2 
  23  chr23_34425750     HCab    C    G        1      2        2 
  23  chr23_34425750     HPrz    C    G        1      2        2 
  23  chr23_34425750     ZBoe    C    G        0      0        2 
  23  chr23_34425750     ZGre    C    G        0      0        2 
  23  chr23_34425750     ZHar    C    G        0      0        2 
  23  chr23_34425750   Sample    C    G        1      2        2 
  23  chr23_34434769     AAsi    T    G        0      0        2 
  23  chr23_34434769     AKia    T    G        0      0        2 
  23  chr23_34434769     AOna    T    G      0.5      1        2 
  23  chr23_34434769     ASom    T    G        0      0        2 
  23  chr23_34434769     HCab    T    G        0      0        2 
  23  chr23_34434769     HPrz    T    G        0      0        2 
  23  chr23_34434769     ZBoe    T    G        0      0        2 
  23  chr23_34434769     ZGre    T    G        0      0        2 
  23  chr23_34434769     ZHar    T    G        0      0        2 
  23  chr23_34434769   Sample    T    G        0      0        2 
  23  chr23_34438265     AAsi    C    T        0      0        2 
  23  chr23_34438265     AKia    C    T        0      0        2 
  23  chr23_34438265     AOna    C    T        0      0        2 
  23  chr23_34438265     ASom    C    T        0      0        2 
  23  chr23_34438265     HCab    C    T        1      2        2 
  23  chr23_34438265     HPrz    C    T        1      2        2 
  23  chr23_34438265     ZBoe    C    T        0      0        2 
  23  chr23_34438265     ZGre    C    T        0      0        2 
  23  chr23_34438265     ZHar    C    T        0      0        2 
  23  chr23_34438265   Sample    C    T        1      2        2 
  23  chr23_34438610     AAsi    T    C        0      0        2 
  23  chr23_34438610     AKia    T    C        1      2        2 
  23  chr23_34438610     AOna    T    C        0      0        2 
  23  chr23_34438610     ASom    T    C        0      0        2 
  23  chr23_34438610     HCab    T    C        0      0        2 
  23  chr23_34438610     HPrz    T    C        0      0        2 
  23  chr23_34438610     ZBoe    T    C        0      0        2 
  23  chr23_34438610     ZGre    T    C        0      0        2 
  23  chr23_34438610     ZHar    T    C        0      0        2 
  23  chr23_34438610   Sample    T    C        0      0        2 
  23  chr23_34447237     AAsi    C    T        0      0        2 
  23  chr23_34447237     AKia    C    T      0.5      1        2 
  23  chr23_34447237     AOna    C    T        0      0        2 
  23  chr23_34447237     ASom    C    T        0      0        2 
  23  chr23_34447237     HCab    C    T        0      0        2 
  23  chr23_34447237     HPrz    C    T        0      0        2 
  23  chr23_34447237     ZBoe    C    T        0      0        2 
  23  chr23_34447237     ZGre    C    T        0      0        2 
  23  chr23_34447237     ZHar    C    T        0      0        2 
  23  chr23_34447237   Sample    C    T        0      0        2 
  23  chr23_34448861     AAsi    G    C        0      0        2 
  23  chr23_34448861     AKia    G    C        1      2        2 
  23  chr23_34448861     AOna    G    C        0      0        2 
  23  chr23_34448861     ASom    G    C        0      0        2 
  23  chr23_34448861     HCab    G    C        1      2        2 
  23  chr23_34448861     HPrz    G    C        1      2        2 
  23  chr23_34448861     ZBoe    G    C        0      0        2 
  23  chr23_34448861     ZGre    G    C        0      0        2 
  23  chr23_34448861     ZHar    G    C        0      0        2 
  23  chr23_34448861   Sample    G    C        1      2        2 
  23  chr23_34450442     AAsi    T    C        1      2        2 
  23  chr23_34450442     AKia    T    C        0      0        2 
  23  chr23_34450442     AOna    T    C        0      0        2 
  23  chr23_34450442     ASom    T    C        1      2        2 
  23  chr23_34450442     HCab    T    C        0      0        2 
  23  chr23_34450442     HPrz    T    C        0      0        2 
  23  chr23_34450442     ZBoe    T    C        0      0        2 
  23  chr23_34450442     ZGre    T    C        0      0        2 
  23  chr23_34450442     ZHar    T    C        0      0        2 
  23  chr23_34450442   Sample    T    C        0      0        2 
  23  chr23_34461331     AAsi    T    C        0      0        2 
  23  chr23_34461331     AKia    T    C        0      0        2 
  23  chr23_34461331     AOna    T    C      0.5      1        2 
  23  chr23_34461331     ASom    T    C        0      0        2 
  23  chr23_34461331     HCab    T    C        0      0        2 
  23  chr23_34461331     HPrz    T    C        0      0        2 
  23  chr23_34461331     ZBoe    T    C        0      0        2 
  23  chr23_34461331     ZGre    T    C        0      0        2 
  23  chr23_34461331     ZHar    T    C        0      0        2 
  23  chr23_34461331   Sample    T    C        0      0        2 
  23  chr23_34462478     AAsi    T    C        0      0        2 
  23  chr23_34462478     AKia    T    C      0.5      1        2 
  23  chr23_34462478     AOna    T    C        0      0        2 
  23  chr23_34462478     ASom    T    C        0      0        2 
  23  chr23_34462478     HCab    T    C        0      0        2 
  23  chr23_34462478     HPrz    T    C        0      0        2 
  23  chr23_34462478     ZBoe    T    C        0      0        2 
  23  chr23_34462478     ZGre    T    C        0      0        2 
  23  chr23_34462478     ZHar    T    C        0      0        2 
  23  chr23_34462478   Sample    T    C        0      0        2 
  23  chr23_34477576     AAsi    C    G        0      0        2 
  23  chr23_34477576     AKia    C    G        0      0        2 
  23  chr23_34477576     AOna    C    G        0      0        2 
  23  chr23_34477576     ASom    C    G        0      0        2 
  23  chr23_34477576     HCab    C    G        1      2        2 
  23  chr23_34477576     HPrz    C    G        1      2        2 
  23  chr23_34477576     ZBoe    C    G        0      0        2 
  23  chr23_34477576     ZGre    C    G        0      0        2 
  23  chr23_34477576     ZHar    C    G        0      0        2 
  23  chr23_34477576   Sample    C    G        1      2        2 
  23  chr23_34479797     AAsi    T    A        0      0        2 
  23  chr23_34479797     AKia    T    A        0      0        2 
  23  chr23_34479797     AOna    T    A        0      0        2 
  23  chr23_34479797     ASom    T    A        0      0        2 
  23  chr23_34479797     HCab    T    A        1      2        2 
  23  chr23_34479797     HPrz    T    A        1      2        2 
  23  chr23_34479797     ZBoe    T    A        0      0        2 
  23  chr23_34479797     ZGre    T    A        0      0        2 
  23  chr23_34479797     ZHar    T    A        0      0        2 
  23  chr23_34479797   Sample    T    A        1      2        2 
  23  chr23_34488101     AAsi    T    G        0      0        2 
  23  chr23_34488101     AKia    T    G        0      0        2 
  23  chr23_34488101     AOna    T    G        0      0        2 
  23  chr23_34488101     ASom    T    G        0      0        2 
  23  chr23_34488101     HCab    T    G        0      0        2 
  23  chr23_34488101     HPrz    T    G        0      0        2 
  23  chr23_34488101     ZBoe    T    G        0      0        2 
  23  chr23_34488101     ZGre    T    G        0      0        2 
  23  chr23_34488101     ZHar    T    G        1      2        2 
  23  chr23_34488101   Sample    T    G        0      0        2 
  23  chr23_34497944     AAsi    C    T        0      0        2 
  23  chr23_34497944     AKia    C    T        0      0        2 
  23  chr23_34497944     AOna    C    T      0.5      1        2 
  23  chr23_34497944     ASom    C    T        0      0        2 
  23  chr23_34497944     HCab    C    T        0      0        2 
  23  chr23_34497944     HPrz    C    T        0      0        2 
  23  chr23_34497944     ZBoe    C    T        0      0        2 
  23  chr23_34497944     ZGre    C    T        0      0        2 
  23  chr23_34497944     ZHar    C    T        0      0        2 
  23  chr23_34497944   Sample    C    T        0      0        2 
  23  chr23_34506421     AAsi    C    T        0      0        2 
  23  chr23_34506421     AKia    C    T        0      0        2 
  23  chr23_34506421     AOna    C    T        0      0        2 
  23  chr23_34506421     ASom    C    T        0      0        2 
  23  chr23_34506421     HCab    C    T        1      2        2 
  23  chr23_34506421     HPrz    C    T        1      2        2 
  23  chr23_34506421     ZBoe    C    T        0      0        2 
  23  chr23_34506421     ZGre    C    T        0      0        2 
  23  chr23_34506421     ZHar    C    T        0      0        2 
  23  chr23_34506421   Sample    C    T        1      2        2 
  23  chr23_34506580     AAsi    T    G        1      2        2 
  23  chr23_34506580     AKia    T    G        0      0        2 
  23  chr23_34506580     AOna    T    G        0      0        2 
  23  chr23_34506580     ASom    T    G        1      2        2 
  23  chr23_34506580     HCab    T    G        0      0        2 
  23  chr23_34506580     HPrz    T    G        0      0        2 
  23  chr23_34506580     ZBoe    T    G        0      0        2 
  23  chr23_34506580     ZGre    T    G        0      0        2 
  23  chr23_34506580     ZHar    T    G        0      0        2 
  23  chr23_34506580   Sample    T    G        0      0        2 
  23  chr23_34508309     AAsi    A    G      0.5      1        2 
  23  chr23_34508309     AKia    A    G        0      0        2 
  23  chr23_34508309     AOna    A    G        0      0        2 
  23  chr23_34508309     ASom    A    G        0      0        2 
  23  chr23_34508309     HCab    A    G        0      0        2 
  23  chr23_34508309     HPrz    A    G        0      0        2 
  23  chr23_34508309     ZBoe    A    G        0      0        2 
  23  chr23_34508309     ZGre    A    G        0      0        2 
  23  chr23_34508309     ZHar    A    G        0      0        2 
  23  chr23_34508309   Sample    A    G        0      0        2 
  23  chr23_34526889     AAsi    T    C        0      0        2 
  23  chr23_34526889     AKia    T    C        0      0        2 
  23  chr23_34526889     AOna    T    C      0.5      1        2 
  23  chr23_34526889     ASom    T    C        0      0        2 
  23  chr23_34526889     HCab    T    C        0      0        2 
  23  chr23_34526889     HPrz    T    C        0      0        2 
  23  chr23_34526889     ZBoe    T    C        0      0        2 
  23  chr23_34526889     ZGre    T    C        0      0        2 
  23  chr23_34526889     ZHar    T    C        0      0        2 
  23  chr23_34526889   Sample    T    C        0      0        2 
  23  chr23_34529287     AAsi    T    C        1      2        2 
  23  chr23_34529287     AKia    T    C        0      0        2 
  23  chr23_34529287     AOna    T    C        0      0        2 
  23  chr23_34529287     ASom    T    C        1      2        2 
  23  chr23_34529287     HCab    T    C        0      0        2 
  23  chr23_34529287     HPrz    T    C        0      0        2 
  23  chr23_34529287     ZBoe    T    C        0      0        2 
  23  chr23_34529287     ZGre    T    C        0      0        2 
  23  chr23_34529287     ZHar    T    C        0      0        2 
  23  chr23_34529287   Sample    T    C        0      0        2 
  23  chr23_34532045     AAsi    T    C        0      0        2 
  23  chr23_34532045     AKia    T    C        0      0        2 
  23  chr23_34532045     AOna    T    C        0      0        2 
  23  chr23_34532045     ASom    T    C        0      0        2 
  23  chr23_34532045     HCab    T    C        0      0        2 
  23  chr23_34532045     HPrz    T    C        0      0        2 
  23  chr23_34532045     ZBoe    T    C        0      0        2 
  23  chr23_34532045     ZGre    T    C        0      0        2 
  23  chr23_34532045     ZHar    T    C      0.5      1        2 
  23  chr23_34532045   Sample    T    C        0      0        2 
  23  chr23_34532092     AAsi    T    C        0      0        2 
  23  chr23_34532092     AKia    T    C        0      0        2 
  23  chr23_34532092     AOna    T    C        0      0        2 
  23  chr23_34532092     ASom    T    C        0      0        2 
  23  chr23_34532092     HCab    T    C        1      2        2 
  23  chr23_34532092     HPrz    T    C        1      2        2 
  23  chr23_34532092     ZBoe    T    C        0      0        2 
  23  chr23_34532092     ZGre    T    C        0      0        2 
  23  chr23_34532092     ZHar    T    C        0      0        2 
  23  chr23_34532092   Sample    T    C        1      2        2 
  23  chr23_34541935     AAsi    G    T        0      0        2 
  23  chr23_34541935     AKia    G    T        1      2        2 
  23  chr23_34541935     AOna    G    T        0      0        2 
  23  chr23_34541935     ASom    G    T        0      0        2 
  23  chr23_34541935     HCab    G    T        0      0        2 
  23  chr23_34541935     HPrz    G    T        0      0        2 
  23  chr23_34541935     ZBoe    G    T        0      0        2 
  23  chr23_34541935     ZGre    G    T        0      0        2 
  23  chr23_34541935     ZHar    G    T        0      0        2 
  23  chr23_34541935   Sample    G    T        0      0        2 
  23  chr23_34562654     AAsi    A    G        0      0        2 
  23  chr23_34562654     AKia    A    G        0      0        2 
  23  chr23_34562654     AOna    A    G        0      0        2 
  23  chr23_34562654     ASom    A    G        0      0        2 
  23  chr23_34562654     HCab    A    G        0      0        2 
  23  chr23_34562654     HPrz    A    G        0      0        2 
  23  chr23_34562654     ZBoe    A    G        0      0        2 
  23  chr23_34562654     ZGre    A    G        0      0        2 
  23  chr23_34562654     ZHar    A    G      0.5      1        2 
  23  chr23_34562654   Sample    A    G        0      0        2 
  23  chr23_34570947     AAsi    G    C        0      0        2 
  23  chr23_34570947     AKia    G    C        0      0        2 
  23  chr23_34570947     AOna    G    C        0      0        2 
  23  chr23_34570947     ASom    G    C        0      0        2 
  23  chr23_34570947     HCab    G    C        1      2        2 
  23  chr23_34570947     HPrz    G    C        1      2        2 
  23  chr23_34570947     ZBoe    G    C        0      0        2 
  23  chr23_34570947     ZGre    G    C        0      0        2 
  23  chr23_34570947     ZHar    G    C        0      0        2 
  23  chr23_34570947   Sample    G    C        1      2        2 
  23  chr23_34582886     AAsi    G    A        0      0        2 
  23  chr23_34582886     AKia    G    A      0.5      1        2 
  23  chr23_34582886     AOna    G    A        0      0        2 
  23  chr23_34582886     ASom    G    A        0      0        2 
  23  chr23_34582886     HCab    G    A        0      0        2 
  23  chr23_34582886     HPrz    G    A        0      0        2 
  23  chr23_34582886     ZBoe    G    A        0      0        2 
  23  chr23_34582886     ZGre    G    A        0      0        2 
  23  chr23_34582886     ZHar    G    A        0      0        2 
  23  chr23_34582886   Sample    G    A        0      0        2 
  23  chr23_34587129     AAsi    A    G        0      0        2 
  23  chr23_34587129     AKia    A    G        0      0        2 
  23  chr23_34587129     AOna    A    G        0      0        2 
  23  chr23_34587129     ASom    A    G        0      0        2 
  23  chr23_34587129     HCab    A    G        1      2        2 
  23  chr23_34587129     HPrz    A    G        1      2        2 
  23  chr23_34587129     ZBoe    A    G        0      0        2 
  23  chr23_34587129     ZGre    A    G        0      0        2 
  23  chr23_34587129     ZHar    A    G        0      0        2 
  23  chr23_34587129   Sample    A    G        1      2        2 
  23  chr23_34603045     AAsi    C    G        0      0        2 
  23  chr23_34603045     AKia    C    G        0      0        2 
  23  chr23_34603045     AOna    C    G        0      0        2 
  23  chr23_34603045     ASom    C    G        0      0        2 
  23  chr23_34603045     HCab    C    G        1      2        2 
  23  chr23_34603045     HPrz    C    G        1      2        2 
  23  chr23_34603045     ZBoe    C    G        0      0        2 
  23  chr23_34603045     ZGre    C    G        0      0        2 
  23  chr23_34603045     ZHar    C    G        0      0        2 
  23  chr23_34603045   Sample    C    G        1      2        2 
  23  chr23_34611067     AAsi    A    G        0      0        2 
  23  chr23_34611067     AKia    A    G        0      0        2 
  23  chr23_34611067     AOna    A    G        0      0        2 
  23  chr23_34611067     ASom    A    G        0      0        2 
  23  chr23_34611067     HCab    A    G        0      0        2 
  23  chr23_34611067     HPrz    A    G        0      0        2 
  23  chr23_34611067     ZBoe    A    G        0      0        2 
  23  chr23_34611067     ZGre    A    G        0      0        2 
  23  chr23_34611067     ZHar    A    G        1      2        2 
  23  chr23_34611067   Sample    A    G        0      0        2 
  23  chr23_34611193     AAsi    T    C        0      0        2 
  23  chr23_34611193     AKia    T    C        0      0        2 
  23  chr23_34611193     AOna    T    C        0      0        2 
  23  chr23_34611193     ASom    T    C        0      0        2 
  23  chr23_34611193     HCab    T    C      0.5      1        2 
  23  chr23_34611193     HPrz    T    C        0      0        2 
  23  chr23_34611193     ZBoe    T    C        0      0        2 
  23  chr23_34611193     ZGre    T    C        0      0        2 
  23  chr23_34611193     ZHar    T    C        0      0        2 
  23  chr23_34611193   Sample    T    C        1      2        2 
  23  chr23_34611807     AAsi    C    T        0      0        2 
  23  chr23_34611807     AKia    C    T      0.5      1        2 
  23  chr23_34611807     AOna    C    T        0      0        2 
  23  chr23_34611807     ASom    C    T        0      0        2 
  23  chr23_34611807     HCab    C    T        0      0        2 
  23  chr23_34611807     HPrz    C    T        0      0        2 
  23  chr23_34611807     ZBoe    C    T        0      0        2 
  23  chr23_34611807     ZGre    C    T        0      0        2 
  23  chr23_34611807     ZHar    C    T        0      0        2 
  23  chr23_34611807   Sample    C    T        0      0        2 
  23  chr23_34612087     AAsi    C    T        0      0        2 
  23  chr23_34612087     AKia    C    T      0.5      1        2 
  23  chr23_34612087     AOna    C    T        0      0        2 
  23  chr23_34612087     ASom    C    T        0      0        2 
  23  chr23_34612087     HCab    C    T        0      0        2 
  23  chr23_34612087     HPrz    C    T        0      0        2 
  23  chr23_34612087     ZBoe    C    T        0      0        2 
  23  chr23_34612087     ZGre    C    T        0      0        2 
  23  chr23_34612087     ZHar    C    T        0      0        2 
  23  chr23_34612087   Sample    C    T        0      0        2 
  23  chr23_34618570     AAsi    A    G        0      0        2 
  23  chr23_34618570     AKia    A    G        0      0        2 
  23  chr23_34618570     AOna    A    G        0      0        2 
  23  chr23_34618570     ASom    A    G        0      0        2 
  23  chr23_34618570     HCab    A    G        1      2        2 
  23  chr23_34618570     HPrz    A    G        1      2        2 
  23  chr23_34618570     ZBoe    A    G        0      0        2 
  23  chr23_34618570     ZGre    A    G        0      0        2 
  23  chr23_34618570     ZHar    A    G        0      0        2 
  23  chr23_34618570   Sample    A    G        1      2        2 
  23  chr23_34619421     AAsi    A    G        0      0        2 
  23  chr23_34619421     AKia    A    G        0      0        2 
  23  chr23_34619421     AOna    A    G        0      0        2 
  23  chr23_34619421     ASom    A    G        0      0        2 
  23  chr23_34619421     HCab    A    G        1      2        2 
  23  chr23_34619421     HPrz    A    G        1      2        2 
  23  chr23_34619421     ZBoe    A    G        0      0        2 
  23  chr23_34619421     ZGre    A    G        0      0        2 
  23  chr23_34619421     ZHar    A    G        0      0        2 
  23  chr23_34619421   Sample    A    G        1      2        2 
  23  chr23_34632888     AAsi    G    A        0      0        2 
  23  chr23_34632888     AKia    G    A        0      0        2 
  23  chr23_34632888     AOna    G    A        0      0        2 
  23  chr23_34632888     ASom    G    A        0      0        2 
  23  chr23_34632888     HCab    G    A      0.5      1        2 
  23  chr23_34632888     HPrz    G    A        0      0        2 
  23  chr23_34632888     ZBoe    G    A        0      0        2 
  23  chr23_34632888     ZGre    G    A        0      0        2 
  23  chr23_34632888     ZHar    G    A        0      0        2 
  23  chr23_34632888   Sample    G    A        1      2        2 
  23  chr23_34635306     AAsi    G    T        0      0        2 
  23  chr23_34635306     AKia    G    T        0      0        2 
  23  chr23_34635306     AOna    G    T        0      0        2 
  23  chr23_34635306     ASom    G    T        0      0        2 
  23  chr23_34635306     HCab    G    T        0      0        2 
  23  chr23_34635306     HPrz    G    T        0      0        2 
  23  chr23_34635306     ZBoe    G    T        0      0        2 
  23  chr23_34635306     ZGre    G    T        1      2        2 
  23  chr23_34635306     ZHar    G    T        1      2        2 
  23  chr23_34635306   Sample    G    T        0      0        2 
  23  chr23_34635333     AAsi    T    C        0      0        2 
  23  chr23_34635333     AKia    T    C        0      0        2 
  23  chr23_34635333     AOna    T    C        0      0        2 
  23  chr23_34635333     ASom    T    C        0      0        2 
  23  chr23_34635333     HCab    T    C        1      2        2 
  23  chr23_34635333     HPrz    T    C        1      2        2 
  23  chr23_34635333     ZBoe    T    C        0      0        2 
  23  chr23_34635333     ZGre    T    C        0      0        2 
  23  chr23_34635333     ZHar    T    C        0      0        2 
  23  chr23_34635333   Sample    T    C        1      2        2 
  23  chr23_34639497     AAsi    A    G        0      0        2 
  23  chr23_34639497     AKia    A    G        1      2        2 
  23  chr23_34639497     AOna    A    G        1      2        2 
  23  chr23_34639497     ASom    A    G        0      0        2 
  23  chr23_34639497     HCab    A    G        0      0        2 
  23  chr23_34639497     HPrz    A    G        0      0        2 
  23  chr23_34639497     ZBoe    A    G        0      0        2 
  23  chr23_34639497     ZGre    A    G        0      0        2 
  23  chr23_34639497     ZHar    A    G        1      2        2 
  23  chr23_34639497   Sample    A    G        0      0        2 
  23  chr23_34641171     AAsi    C    A        0      0        2 
  23  chr23_34641171     AKia    C    A        0      0        2 
  23  chr23_34641171     AOna    C    A        0      0        2 
  23  chr23_34641171     ASom    C    A      0.5      1        2 
  23  chr23_34641171     HCab    C    A        0      0        2 
  23  chr23_34641171     HPrz    C    A        0      0        2 
  23  chr23_34641171     ZBoe    C    A        0      0        2 
  23  chr23_34641171     ZGre    C    A        0      0        2 
  23  chr23_34641171     ZHar    C    A        0      0        2 
  23  chr23_34641171   Sample    C    A        0      0        2 
  23  chr23_34641942     AAsi    T    C        0      0        2 
  23  chr23_34641942     AKia    T    C        0      0        2 
  23  chr23_34641942     AOna    T    C      0.5      1        2 
  23  chr23_34641942     ASom    T    C        0      0        2 
  23  chr23_34641942     HCab    T    C        0      0        2 
  23  chr23_34641942     HPrz    T    C        0      0        2 
  23  chr23_34641942     ZBoe    T    C        0      0        2 
  23  chr23_34641942     ZGre    T    C        0      0        2 
  23  chr23_34641942     ZHar    T    C        0      0        2 
  23  chr23_34641942   Sample    T    C        0      0        2 
  23  chr23_34649295     AAsi    A    G        0      0        2 
  23  chr23_34649295     AKia    A    G        0      0        2 
  23  chr23_34649295     AOna    A    G        0      0        2 
  23  chr23_34649295     ASom    A    G        0      0        2 
  23  chr23_34649295     HCab    A    G        0      0        2 
  23  chr23_34649295     HPrz    A    G        0      0        2 
  23  chr23_34649295     ZBoe    A    G      0.5      1        2 
  23  chr23_34649295     ZGre    A    G        0      0        2 
  23  chr23_34649295     ZHar    A    G        0      0        2 
  23  chr23_34649295   Sample    A    G        0      0        2 
  23  chr23_34649465     AAsi    G    T        0      0        2 
  23  chr23_34649465     AKia    G    T        0      0        2 
  23  chr23_34649465     AOna    G    T      0.5      1        2 
  23  chr23_34649465     ASom    G    T        0      0        2 
  23  chr23_34649465     HCab    G    T        0      0        2 
  23  chr23_34649465     HPrz    G    T        0      0        2 
  23  chr23_34649465     ZBoe    G    T        0      0        2 
  23  chr23_34649465     ZGre    G    T        0      0        2 
  23  chr23_34649465     ZHar    G    T        0      0        2 
  23  chr23_34649465   Sample    G    T        0      0        2 
  23  chr23_34659347     AAsi    T    C        0      0        2 
  23  chr23_34659347     AKia    T    C        0      0        2 
  23  chr23_34659347     AOna    T    C        0      0        2 
  23  chr23_34659347     ASom    T    C        0      0        2 
  23  chr23_34659347     HCab    T    C        0      0        2 
  23  chr23_34659347     HPrz    T    C        0      0        2 
  23  chr23_34659347     ZBoe    T    C        0      0        2 
  23  chr23_34659347     ZGre    T    C        0      0        2 
  23  chr23_34659347     ZHar    T    C        1      2        2 
  23  chr23_34659347   Sample    T    C        0      0        2 
  23  chr23_34663943     AAsi    T    C        0      0        2 
  23  chr23_34663943     AKia    T    C        0      0        2 
  23  chr23_34663943     AOna    T    C        0      0        2 
  23  chr23_34663943     ASom    T    C        0      0        2 
  23  chr23_34663943     HCab    T    C        0      0        2 
  23  chr23_34663943     HPrz    T    C        0      0        2 
  23  chr23_34663943     ZBoe    T    C        0      0        2 
  23  chr23_34663943     ZGre    T    C        0      0        2 
  23  chr23_34663943     ZHar    T    C        1      2        2 
  23  chr23_34663943   Sample    T    C        0      0        2 
  23  chr23_34664519     AAsi    G    A        0      0        2 
  23  chr23_34664519     AKia    G    A        0      0        2 
  23  chr23_34664519     AOna    G    A        0      0        2 
  23  chr23_34664519     ASom    G    A        0      0        2 
  23  chr23_34664519     HCab    G    A        1      2        2 
  23  chr23_34664519     HPrz    G    A        1      2        2 
  23  chr23_34664519     ZBoe    G    A        0      0        2 
  23  chr23_34664519     ZGre    G    A        0      0        2 
  23  chr23_34664519     ZHar    G    A        0      0        2 
  23  chr23_34664519   Sample    G    A        1      2        2 
  23  chr23_34677410     AAsi    G    T        0      0        2 
  23  chr23_34677410     AKia    G    T        1      2        2 
  23  chr23_34677410     AOna    G    T        0      0        2 
  23  chr23_34677410     ASom    G    T        0      0        2 
  23  chr23_34677410     HCab    G    T        0      0        2 
  23  chr23_34677410     HPrz    G    T        0      0        2 
  23  chr23_34677410     ZBoe    G    T        0      0        2 
  23  chr23_34677410     ZGre    G    T        0      0        2 
  23  chr23_34677410     ZHar    G    T        0      0        2 
  23  chr23_34677410   Sample    G    T        0      0        2 
  23  chr23_34680749     AAsi    G    A        0      0        2 
  23  chr23_34680749     AKia    G    A        0      0        2 
  23  chr23_34680749     AOna    G    A        0      0        2 
  23  chr23_34680749     ASom    G    A        0      0        2 
  23  chr23_34680749     HCab    G    A        1      2        2 
  23  chr23_34680749     HPrz    G    A        1      2        2 
  23  chr23_34680749     ZBoe    G    A        0      0        2 
  23  chr23_34680749     ZGre    G    A        0      0        2 
  23  chr23_34680749     ZHar    G    A        0      0        2 
  23  chr23_34680749   Sample    G    A        0      0        2 
  23  chr23_34680774     AAsi    C    T        0      0        2 
  23  chr23_34680774     AKia    C    T        0      0        2 
  23  chr23_34680774     AOna    C    T        0      0        2 
  23  chr23_34680774     ASom    C    T        0      0        2 
  23  chr23_34680774     HCab    C    T        1      2        2 
  23  chr23_34680774     HPrz    C    T        1      2        2 
  23  chr23_34680774     ZBoe    C    T        0      0        2 
  23  chr23_34680774     ZGre    C    T        0      0        2 
  23  chr23_34680774     ZHar    C    T        0      0        2 
  23  chr23_34680774   Sample    C    T        1      2        2 
  23  chr23_34682061     AAsi    G    A        0      0        2 
  23  chr23_34682061     AKia    G    A        0      0        2 
  23  chr23_34682061     AOna    G    A        0      0        2 
  23  chr23_34682061     ASom    G    A        0      0        2 
  23  chr23_34682061     HCab    G    A        1      2        2 
  23  chr23_34682061     HPrz    G    A        1      2        2 
  23  chr23_34682061     ZBoe    G    A        0      0        2 
  23  chr23_34682061     ZGre    G    A        0      0        2 
  23  chr23_34682061     ZHar    G    A        0      0        2 
  23  chr23_34682061   Sample    G    A        1      2        2 
  23  chr23_34690889     AAsi    A    G        0      0        2 
  23  chr23_34690889     AKia    A    G        0      0        2 
  23  chr23_34690889     AOna    A    G        0      0        2 
  23  chr23_34690889     ASom    A    G        0      0        2 
  23  chr23_34690889     HCab    A    G        0      0        2 
  23  chr23_34690889     HPrz    A    G        0      0        2 
  23  chr23_34690889     ZBoe    A    G        0      0        2 
  23  chr23_34690889     ZGre    A    G        1      2        2 
  23  chr23_34690889     ZHar    A    G        0      0        2 
  23  chr23_34690889   Sample    A    G        0      0        2 
  23  chr23_34691204     AAsi    A    G        0      0        2 
  23  chr23_34691204     AKia    A    G        0      0        2 
  23  chr23_34691204     AOna    A    G        0      0        2 
  23  chr23_34691204     ASom    A    G        0      0        2 
  23  chr23_34691204     HCab    A    G        1      2        2 
  23  chr23_34691204     HPrz    A    G        1      2        2 
  23  chr23_34691204     ZBoe    A    G        0      0        2 
  23  chr23_34691204     ZGre    A    G        0      0        2 
  23  chr23_34691204     ZHar    A    G        0      0        2 
  23  chr23_34691204   Sample    A    G        1      2        2 
  23  chr23_34691738     AAsi    G    A        0      0        2 
  23  chr23_34691738     AKia    G    A        0      0        2 
  23  chr23_34691738     AOna    G    A        0      0        2 
  23  chr23_34691738     ASom    G    A        0      0        2 
  23  chr23_34691738     HCab    G    A        0      0        2 
  23  chr23_34691738     HPrz    G    A        0      0        2 
  23  chr23_34691738     ZBoe    G    A        0      0        2 
  23  chr23_34691738     ZGre    G    A        0      0        2 
  23  chr23_34691738     ZHar    G    A        1      2        2 
  23  chr23_34691738   Sample    G    A        0      0        2 
  23  chr23_34694647     AAsi    C    T        0      0        2 
  23  chr23_34694647     AKia    C    T        0      0        2 
  23  chr23_34694647     AOna    C    T        0      0        2 
  23  chr23_34694647     ASom    C    T        0      0        2 
  23  chr23_34694647     HCab    C    T        1      2        2 
  23  chr23_34694647     HPrz    C    T        1      2        2 
  23  chr23_34694647     ZBoe    C    T        0      0        2 
  23  chr23_34694647     ZGre    C    T        0      0        2 
  23  chr23_34694647     ZHar    C    T        0      0        2 
  23  chr23_34694647   Sample    C    T        1      2        2 
  23  chr23_34695655     AAsi    G    A        0      0        2 
  23  chr23_34695655     AKia    G    A        0      0        2 
  23  chr23_34695655     AOna    G    A        0      0        2 
  23  chr23_34695655     ASom    G    A        0      0        2 
  23  chr23_34695655     HCab    G    A        0      0        2 
  23  chr23_34695655     HPrz    G    A      0.5      1        2 
  23  chr23_34695655     ZBoe    G    A        0      0        2 
  23  chr23_34695655     ZGre    G    A        0      0        2 
  23  chr23_34695655     ZHar    G    A        0      0        2 
  23  chr23_34695655   Sample    G    A        0      0        2 
  23  chr23_34707414     AAsi    A    T        0      0        2 
  23  chr23_34707414     AKia    A    T        0      0        2 
  23  chr23_34707414     AOna    A    T      0.5      1        2 
  23  chr23_34707414     ASom    A    T        0      0        2 
  23  chr23_34707414     HCab    A    T        0      0        2 
  23  chr23_34707414     HPrz    A    T        0      0        2 
  23  chr23_34707414     ZBoe    A    T        0      0        2 
  23  chr23_34707414     ZGre    A    T        0      0        2 
  23  chr23_34707414     ZHar    A    T        0      0        2 
  23  chr23_34707414   Sample    A    T        0      0        2 
  23  chr23_34708449     AAsi    T    A        0      0        2 
  23  chr23_34708449     AKia    T    A        0      0        2 
  23  chr23_34708449     AOna    T    A      0.5      1        2 
  23  chr23_34708449     ASom    T    A        0      0        2 
  23  chr23_34708449     HCab    T    A        0      0        2 
  23  chr23_34708449     HPrz    T    A        0      0        2 
  23  chr23_34708449     ZBoe    T    A        0      0        2 
  23  chr23_34708449     ZGre    T    A        0      0        2 
  23  chr23_34708449     ZHar    T    A        0      0        2 
  23  chr23_34708449   Sample    T    A        0      0        2 
  23  chr23_34709184     AAsi    T    C        0      0        2 
  23  chr23_34709184     AKia    T    C        0      0        2 
  23  chr23_34709184     AOna    T    C        0      0        2 
  23  chr23_34709184     ASom    T    C        0      0        2 
  23  chr23_34709184     HCab    T    C        1      2        2 
  23  chr23_34709184     HPrz    T    C        1      2        2 
  23  chr23_34709184     ZBoe    T    C        0      0        2 
  23  chr23_34709184     ZGre    T    C        0      0        2 
  23  chr23_34709184     ZHar    T    C        0      0        2 
  23  chr23_34709184   Sample    T    C        1      2        2 
  23  chr23_34729051     AAsi    C    A        0      0        2 
  23  chr23_34729051     AKia    C    A        0      0        2 
  23  chr23_34729051     AOna    C    A        0      0        2 
  23  chr23_34729051     ASom    C    A      0.5      1        2 
  23  chr23_34729051     HCab    C    A        0      0        2 
  23  chr23_34729051     HPrz    C    A        0      0        2 
  23  chr23_34729051     ZBoe    C    A        0      0        2 
  23  chr23_34729051     ZGre    C    A        0      0        2 
  23  chr23_34729051     ZHar    C    A        0      0        2 
  23  chr23_34729051   Sample    C    A        0      0        2 
  23  chr23_34744211     AAsi    A    G        0      0        2 
  23  chr23_34744211     AKia    A    G        0      0        2 
  23  chr23_34744211     AOna    A    G        0      0        2 
  23  chr23_34744211     ASom    A    G        0      0        2 
  23  chr23_34744211     HCab    A    G        1      2        2 
  23  chr23_34744211     HPrz    A    G        1      2        2 
  23  chr23_34744211     ZBoe    A    G        0      0        2 
  23  chr23_34744211     ZGre    A    G        0      0        2 
  23  chr23_34744211     ZHar    A    G        0      0        2 
  23  chr23_34744211   Sample    A    G        1      2        2 
  23  chr23_34745536     AAsi    A    G        0      0        2 
  23  chr23_34745536     AKia    A    G        0      0        2 
  23  chr23_34745536     AOna    A    G        0      0        2 
  23  chr23_34745536     ASom    A    G        0      0        2 
  23  chr23_34745536     HCab    A    G      0.5      1        2 
  23  chr23_34745536     HPrz    A    G        0      0        2 
  23  chr23_34745536     ZBoe    A    G        0      0        2 
  23  chr23_34745536     ZGre    A    G        0      0        2 
  23  chr23_34745536     ZHar    A    G        0      0        2 
  23  chr23_34745536   Sample    A    G        1      2        2 
  23  chr23_34747337     AAsi    G    C        0      0        2 
  23  chr23_34747337     AKia    G    C        1      2        2 
  23  chr23_34747337     AOna    G    C      0.5      1        2 
  23  chr23_34747337     ASom    G    C        0      0        2 
  23  chr23_34747337     HCab    G    C        0      0        2 
  23  chr23_34747337     HPrz    G    C        0      0        2 
  23  chr23_34747337     ZBoe    G    C        0      0        2 
  23  chr23_34747337     ZGre    G    C        0      0        2 
  23  chr23_34747337     ZHar    G    C        0      0        2 
  23  chr23_34747337   Sample    G    C        0      0        2 
  23  chr23_34754529     AAsi    T    C        0      0        2 
  23  chr23_34754529     AKia    T    C        0      0        2 
  23  chr23_34754529     AOna    T    C      0.5      1        2 
  23  chr23_34754529     ASom    T    C        0      0        2 
  23  chr23_34754529     HCab    T    C        0      0        2 
  23  chr23_34754529     HPrz    T    C        0      0        2 
  23  chr23_34754529     ZBoe    T    C        0      0        2 
  23  chr23_34754529     ZGre    T    C        0      0        2 
  23  chr23_34754529     ZHar    T    C        0      0        2 
  23  chr23_34754529   Sample    T    C        0      0        2 
  23  chr23_34760496     AAsi    C    T        1      2        2 
  23  chr23_34760496     AKia    C    T        0      0        2 
  23  chr23_34760496     AOna    C    T        0      0        2 
  23  chr23_34760496     ASom    C    T        0      0        2 
  23  chr23_34760496     HCab    C    T        0      0        2 
  23  chr23_34760496     HPrz    C    T        0      0        2 
  23  chr23_34760496     ZBoe    C    T        0      0        2 
  23  chr23_34760496     ZGre    C    T        0      0        2 
  23  chr23_34760496     ZHar    C    T        0      0        2 
  23  chr23_34760496   Sample    C    T        0      0        2 
  23  chr23_34765048     AAsi    G    A        0      0        2 
  23  chr23_34765048     AKia    G    A        0      0        2 
  23  chr23_34765048     AOna    G    A        0      0        2 
  23  chr23_34765048     ASom    G    A        0      0        2 
  23  chr23_34765048     HCab    G    A        0      0        2 
  23  chr23_34765048     HPrz    G    A        0      0        2 
  23  chr23_34765048     ZBoe    G    A        0      0        2 
  23  chr23_34765048     ZGre    G    A        0      0        2 
  23  chr23_34765048     ZHar    G    A      0.5      1        2 
  23  chr23_34765048   Sample    G    A        0      0        2 
  23  chr23_34771244     AAsi    T    C        0      0        2 
  23  chr23_34771244     AKia    T    C        0      0        2 
  23  chr23_34771244     AOna    T    C        0      0        2 
  23  chr23_34771244     ASom    T    C        0      0        2 
  23  chr23_34771244     HCab    T    C        0      0        2 
  23  chr23_34771244     HPrz    T    C        0      0        2 
  23  chr23_34771244     ZBoe    T    C      0.5      1        2 
  23  chr23_34771244     ZGre    T    C        0      0        2 
  23  chr23_34771244     ZHar    T    C        0      0        2 
  23  chr23_34771244   Sample    T    C        0      0        2 
  23  chr23_34771417     AAsi    C    T        0      0        2 
  23  chr23_34771417     AKia    C    T        0      0        2 
  23  chr23_34771417     AOna    C    T        0      0        2 
  23  chr23_34771417     ASom    C    T        0      0        2 
  23  chr23_34771417     HCab    C    T        0      0        2 
  23  chr23_34771417     HPrz    C    T        0      0        2 
  23  chr23_34771417     ZBoe    C    T        0      0        2 
  23  chr23_34771417     ZGre    C    T        1      2        2 
  23  chr23_34771417     ZHar    C    T        0      0        2 
  23  chr23_34771417   Sample    C    T        0      0        2 
  23  chr23_34776181     AAsi    G    T        1      2        2 
  23  chr23_34776181     AKia    G    T        0      0        2 
  23  chr23_34776181     AOna    G    T        0      0        2 
  23  chr23_34776181     ASom    G    T        1      2        2 
  23  chr23_34776181     HCab    G    T        0      0        2 
  23  chr23_34776181     HPrz    G    T        0      0        2 
  23  chr23_34776181     ZBoe    G    T        0      0        2 
  23  chr23_34776181     ZGre    G    T        0      0        2 
  23  chr23_34776181     ZHar    G    T        0      0        2 
  23  chr23_34776181   Sample    G    T        0      0        2 
  23  chr23_34784469     AAsi    G    T        0      0        2 
  23  chr23_34784469     AKia    G    T        0      0        2 
  23  chr23_34784469     AOna    G    T        0      0        2 
  23  chr23_34784469     ASom    G    T        0      0        2 
  23  chr23_34784469     HCab    G    T        1      2        2 
  23  chr23_34784469     HPrz    G    T        0      0        2 
  23  chr23_34784469     ZBoe    G    T        0      0        2 
  23  chr23_34784469     ZGre    G    T        0      0        2 
  23  chr23_34784469     ZHar    G    T        0      0        2 
  23  chr23_34784469   Sample    G    T        1      2        2 
  23  chr23_34784553     AAsi    G    C        0      0        2 
  23  chr23_34784553     AKia    G    C      0.5      1        2 
  23  chr23_34784553     AOna    G    C        0      0        2 
  23  chr23_34784553     ASom    G    C        0      0        2 
  23  chr23_34784553     HCab    G    C        0      0        2 
  23  chr23_34784553     HPrz    G    C        0      0        2 
  23  chr23_34784553     ZBoe    G    C        0      0        2 
  23  chr23_34784553     ZGre    G    C        0      0        2 
  23  chr23_34784553     ZHar    G    C        0      0        2 
  23  chr23_34784553   Sample    G    C        0      0        2 
  23  chr23_34787034     AAsi    T    C        0      0        2 
  23  chr23_34787034     AKia    T    C        0      0        2 
  23  chr23_34787034     AOna    T    C        0      0        2 
  23  chr23_34787034     ASom    T    C        0      0        2 
  23  chr23_34787034     HCab    T    C      0.5      1        2 
  23  chr23_34787034     HPrz    T    C        0      0        2 
  23  chr23_34787034     ZBoe    T    C        0      0        2 
  23  chr23_34787034     ZGre    T    C        0      0        2 
  23  chr23_34787034     ZHar    T    C        0      0        2 
  23  chr23_34787034   Sample    T    C        1      2        2 
  23  chr23_34791531     AAsi    T    A        0      0        2 
  23  chr23_34791531     AKia    T    A        0      0        2 
  23  chr23_34791531     AOna    T    A      0.5      1        2 
  23  chr23_34791531     ASom    T    A        0      0        2 
  23  chr23_34791531     HCab    T    A        0      0        2 
  23  chr23_34791531     HPrz    T    A        0      0        2 
  23  chr23_34791531     ZBoe    T    A        0      0        2 
  23  chr23_34791531     ZGre    T    A        0      0        2 
  23  chr23_34791531     ZHar    T    A        0      0        2 
  23  chr23_34791531   Sample    T    A        0      0        2 
  23  chr23_34793471     AAsi    T    C        0      0        2 
  23  chr23_34793471     AKia    T    C        0      0        2 
  23  chr23_34793471     AOna    T    C        0      0        2 
  23  chr23_34793471     ASom    T    C        0      0        2 
  23  chr23_34793471     HCab    T    C        1      2        2 
  23  chr23_34793471     HPrz    T    C        1      2        2 
  23  chr23_34793471     ZBoe    T    C        0      0        2 
  23  chr23_34793471     ZGre    T    C        0      0        2 
  23  chr23_34793471     ZHar    T    C        0      0        2 
  23  chr23_34793471   Sample    T    C        1      2        2 
  23  chr23_34806587     AAsi    A    G        0      0        2 
  23  chr23_34806587     AKia    A    G        0      0        2 
  23  chr23_34806587     AOna    A    G        0      0        2 
  23  chr23_34806587     ASom    A    G        0      0        2 
  23  chr23_34806587     HCab    A    G        0      0        2 
  23  chr23_34806587     HPrz    A    G        0      0        2 
  23  chr23_34806587     ZBoe    A    G        0      0        2 
  23  chr23_34806587     ZGre    A    G      0.5      1        2 
  23  chr23_34806587     ZHar    A    G        0      0        2 
  23  chr23_34806587   Sample    A    G        0      0        2 
  23  chr23_34811013     AAsi    A    G        0      0        2 
  23  chr23_34811013     AKia    A    G        0      0        2 
  23  chr23_34811013     AOna    A    G        0      0        2 
  23  chr23_34811013     ASom    A    G        0      0        2 
  23  chr23_34811013     HCab    A    G        1      2        2 
  23  chr23_34811013     HPrz    A    G        1      2        2 
  23  chr23_34811013     ZBoe    A    G        0      0        2 
  23  chr23_34811013     ZGre    A    G        0      0        2 
  23  chr23_34811013     ZHar    A    G        0      0        2 
  23  chr23_34811013   Sample    A    G        1      2        2 
  23  chr23_34814179     AAsi    T    C        0      0        2 
  23  chr23_34814179     AKia    T    C        0      0        2 
  23  chr23_34814179     AOna    T    C        0      0        2 
  23  chr23_34814179     ASom    T    C        0      0        2 
  23  chr23_34814179     HCab    T    C        0      0        2 
  23  chr23_34814179     HPrz    T    C        0      0        2 
  23  chr23_34814179     ZBoe    T    C        0      0        2 
  23  chr23_34814179     ZGre    T    C        0      0        2 
  23  chr23_34814179     ZHar    T    C        1      2        2 
  23  chr23_34814179   Sample    T    C        0      0        2 
  23  chr23_34814994     AAsi    G    A        0      0        2 
  23  chr23_34814994     AKia    G    A        0      0        2 
  23  chr23_34814994     AOna    G    A      0.5      1        2 
  23  chr23_34814994     ASom    G    A        0      0        2 
  23  chr23_34814994     HCab    G    A        0      0        2 
  23  chr23_34814994     HPrz    G    A        0      0        2 
  23  chr23_34814994     ZBoe    G    A        0      0        2 
  23  chr23_34814994     ZGre    G    A        0      0        2 
  23  chr23_34814994     ZHar    G    A        0      0        2 
  23  chr23_34814994   Sample    G    A        0      0        2 
  23  chr23_34815101     AAsi    A    G        0      0        2 
  23  chr23_34815101     AKia    A    G        0      0        2 
  23  chr23_34815101     AOna    A    G        1      2        2 
  23  chr23_34815101     ASom    A    G        0      0        2 
  23  chr23_34815101     HCab    A    G        0      0        2 
  23  chr23_34815101     HPrz    A    G        0      0        2 
  23  chr23_34815101     ZBoe    A    G        0      0        2 
  23  chr23_34815101     ZGre    A    G        0      0        2 
  23  chr23_34815101     ZHar    A    G        0      0        2 
  23  chr23_34815101   Sample    A    G        0      0        2 
  23  chr23_34820837     AAsi    C    T        0      0        2 
  23  chr23_34820837     AKia    C    T        0      0        2 
  23  chr23_34820837     AOna    C    T        0      0        2 
  23  chr23_34820837     ASom    C    T        0      0        2 
  23  chr23_34820837     HCab    C    T        0      0        2 
  23  chr23_34820837     HPrz    C    T      0.5      1        2 
  23  chr23_34820837     ZBoe    C    T        0      0        2 
  23  chr23_34820837     ZGre    C    T        0      0        2 
  23  chr23_34820837     ZHar    C    T        0      0        2 
  23  chr23_34820837   Sample    C    T        0      0        2 
  23  chr23_34820873     AAsi    C    T        0      0        2 
  23  chr23_34820873     AKia    C    T        0      0        2 
  23  chr23_34820873     AOna    C    T        0      0        2 
  23  chr23_34820873     ASom    C    T        0      0        2 
  23  chr23_34820873     HCab    C    T        1      2        2 
  23  chr23_34820873     HPrz    C    T        1      2        2 
  23  chr23_34820873     ZBoe    C    T        0      0        2 
  23  chr23_34820873     ZGre    C    T        0      0        2 
  23  chr23_34820873     ZHar    C    T        0      0        2 
  23  chr23_34820873   Sample    C    T        1      2        2 
  23  chr23_34821755     AAsi    C    T        0      0        2 
  23  chr23_34821755     AKia    C    T        1      2        2 
  23  chr23_34821755     AOna    C    T        0      0        2 
  23  chr23_34821755     ASom    C    T        0      0        2 
  23  chr23_34821755     HCab    C    T        0      0        2 
  23  chr23_34821755     HPrz    C    T        0      0        2 
  23  chr23_34821755     ZBoe    C    T        0      0        2 
  23  chr23_34821755     ZGre    C    T        0      0        2 
  23  chr23_34821755     ZHar    C    T        0      0        2 
  23  chr23_34821755   Sample    C    T        0      0        2 
  23  chr23_34826558     AAsi    C    T        1      2        2 
  23  chr23_34826558     AKia    C    T        0      0        2 
  23  chr23_34826558     AOna    C    T        0      0        2 
  23  chr23_34826558     ASom    C    T        0      0        2 
  23  chr23_34826558     HCab    C    T        0      0        2 
  23  chr23_34826558     HPrz    C    T        0      0        2 
  23  chr23_34826558     ZBoe    C    T        0      0        2 
  23  chr23_34826558     ZGre    C    T        0      0        2 
  23  chr23_34826558     ZHar    C    T        0      0        2 
  23  chr23_34826558   Sample    C    T        0      0        2 
  23  chr23_34828870     AAsi    C    T        0      0        2 
  23  chr23_34828870     AKia    C    T        0      0        2 
  23  chr23_34828870     AOna    C    T        0      0        2 
  23  chr23_34828870     ASom    C    T        0      0        2 
  23  chr23_34828870     HCab    C    T        1      2        2 
  23  chr23_34828870     HPrz    C    T        1      2        2 
  23  chr23_34828870     ZBoe    C    T        0      0        2 
  23  chr23_34828870     ZGre    C    T        0      0        2 
  23  chr23_34828870     ZHar    C    T        0      0        2 
  23  chr23_34828870   Sample    C    T        1      2        2 
  23  chr23_34832727     AAsi    A    C        0      0        2 
  23  chr23_34832727     AKia    A    C        0      0        2 
  23  chr23_34832727     AOna    A    C        0      0        2 
  23  chr23_34832727     ASom    A    C        0      0        2 
  23  chr23_34832727     HCab    A    C        0      0        2 
  23  chr23_34832727     HPrz    A    C        0      0        2 
  23  chr23_34832727     ZBoe    A    C      0.5      1        2 
  23  chr23_34832727     ZGre    A    C        0      0        2 
  23  chr23_34832727     ZHar    A    C        0      0        2 
  23  chr23_34832727   Sample    A    C        0      0        2 
  23  chr23_34842631     AAsi    A    G        0      0        2 
  23  chr23_34842631     AKia    A    G        0      0        2 
  23  chr23_34842631     AOna    A    G        0      0        2 
  23  chr23_34842631     ASom    A    G        0      0        2 
  23  chr23_34842631     HCab    A    G        0      0        2 
  23  chr23_34842631     HPrz    A    G        0      0        2 
  23  chr23_34842631     ZBoe    A    G        0      0        2 
  23  chr23_34842631     ZGre    A    G        0      0        2 
  23  chr23_34842631     ZHar    A    G        1      2        2 
  23  chr23_34842631   Sample    A    G        0      0        2 
  23  chr23_34847465     AAsi    T    C        0      0        2 
  23  chr23_34847465     AKia    T    C        0      0        2 
  23  chr23_34847465     AOna    T    C        0      0        2 
  23  chr23_34847465     ASom    T    C        0      0        2 
  23  chr23_34847465     HCab    T    C        1      2        2 
  23  chr23_34847465     HPrz    T    C        1      2        2 
  23  chr23_34847465     ZBoe    T    C        0      0        2 
  23  chr23_34847465     ZGre    T    C        0      0        2 
  23  chr23_34847465     ZHar    T    C        0      0        2 
  23  chr23_34847465   Sample    T    C        1      2        2 
  23  chr23_34848203     AAsi    T    C        0      0        2 
  23  chr23_34848203     AKia    T    C        0      0        2 
  23  chr23_34848203     AOna    T    C        0      0        2 
  23  chr23_34848203     ASom    T    C        0      0        2 
  23  chr23_34848203     HCab    T    C        1      2        2 
  23  chr23_34848203     HPrz    T    C        1      2        2 
  23  chr23_34848203     ZBoe    T    C        0      0        2 
  23  chr23_34848203     ZGre    T    C        0      0        2 
  23  chr23_34848203     ZHar    T    C        0      0        2 
  23  chr23_34848203   Sample    T    C        1      2        2 
  23  chr23_34854014     AAsi    G    T        0      0        2 
  23  chr23_34854014     AKia    G    T        0      0        2 
  23  chr23_34854014     AOna    G    T        0      0        2 
  23  chr23_34854014     ASom    G    T        0      0        2 
  23  chr23_34854014     HCab    G    T        0      0        2 
  23  chr23_34854014     HPrz    G    T        0      0        2 
  23  chr23_34854014     ZBoe    G    T        1      2        2 
  23  chr23_34854014     ZGre    G    T        0      0        2 
  23  chr23_34854014     ZHar    G    T        1      2        2 
  23  chr23_34854014   Sample    G    T        0      0        2 
  23  chr23_34854576     AAsi    G    C        0      0        2 
  23  chr23_34854576     AKia    G    C        0      0        2 
  23  chr23_34854576     AOna    G    C        0      0        2 
  23  chr23_34854576     ASom    G    C        0      0        2 
  23  chr23_34854576     HCab    G    C        1      2        2 
  23  chr23_34854576     HPrz    G    C        1      2        2 
  23  chr23_34854576     ZBoe    G    C        0      0        2 
  23  chr23_34854576     ZGre    G    C        0      0        2 
  23  chr23_34854576     ZHar    G    C        0      0        2 
  23  chr23_34854576   Sample    G    C        1      2        2 
  23  chr23_34857284     AAsi    G    A        0      0        2 
  23  chr23_34857284     AKia    G    A        0      0        2 
  23  chr23_34857284     AOna    G    A        0      0        2 
  23  chr23_34857284     ASom    G    A        0      0        2 
  23  chr23_34857284     HCab    G    A        1      2        2 
  23  chr23_34857284     HPrz    G    A        1      2        2 
  23  chr23_34857284     ZBoe    G    A        0      0        2 
  23  chr23_34857284     ZGre    G    A        0      0        2 
  23  chr23_34857284     ZHar    G    A        0      0        2 
  23  chr23_34857284   Sample    G    A        1      2        2 
  23  chr23_34862554     AAsi    G    A        0      0        2 
  23  chr23_34862554     AKia    G    A        0      0        2 
  23  chr23_34862554     AOna    G    A        0      0        2 
  23  chr23_34862554     ASom    G    A        0      0        2 
  23  chr23_34862554     HCab    G    A        1      2        2 
  23  chr23_34862554     HPrz    G    A        1      2        2 
  23  chr23_34862554     ZBoe    G    A        0      0        2 
  23  chr23_34862554     ZGre    G    A        0      0        2 
  23  chr23_34862554     ZHar    G    A        0      0        2 
  23  chr23_34862554   Sample    G    A        1      2        2 
  23  chr23_34866013     AAsi    T    C        0      0        2 
  23  chr23_34866013     AKia    T    C        0      0        2 
  23  chr23_34866013     AOna    T    C        0      0        2 
  23  chr23_34866013     ASom    T    C        0      0        2 
  23  chr23_34866013     HCab    T    C      0.5      1        2 
  23  chr23_34866013     HPrz    T    C      0.5      1        2 
  23  chr23_34866013     ZBoe    T    C      0.5      1        2 
  23  chr23_34866013     ZGre    T    C        0      0        2 
  23  chr23_34866013     ZHar    T    C        0      0        2 
  23  chr23_34866013   Sample    T    C        1      2        2 
  23  chr23_34866124     AAsi    G    A        0      0        2 
  23  chr23_34866124     AKia    G    A      0.5      1        2 
  23  chr23_34866124     AOna    G    A        0      0        2 
  23  chr23_34866124     ASom    G    A        0      0        2 
  23  chr23_34866124     HCab    G    A        0      0        2 
  23  chr23_34866124     HPrz    G    A        0      0        2 
  23  chr23_34866124     ZBoe    G    A        0      0        2 
  23  chr23_34866124     ZGre    G    A        0      0        2 
  23  chr23_34866124     ZHar    G    A        0      0        2 
  23  chr23_34866124   Sample    G    A        0      0        2 
  23  chr23_34867313     AAsi    C    A        0      0        2 
  23  chr23_34867313     AKia    C    A        0      0        2 
  23  chr23_34867313     AOna    C    A      0.5      1        2 
  23  chr23_34867313     ASom    C    A        0      0        2 
  23  chr23_34867313     HCab    C    A        0      0        2 
  23  chr23_34867313     HPrz    C    A        0      0        2 
  23  chr23_34867313     ZBoe    C    A        0      0        2 
  23  chr23_34867313     ZGre    C    A        0      0        2 
  23  chr23_34867313     ZHar    C    A        0      0        2 
  23  chr23_34867313   Sample    C    A        0      0        2 
  23  chr23_34867773     AAsi    A    G        0      0        2 
  23  chr23_34867773     AKia    A    G        0      0        2 
  23  chr23_34867773     AOna    A    G        0      0        2 
  23  chr23_34867773     ASom    A    G        0      0        2 
  23  chr23_34867773     HCab    A    G        1      2        2 
  23  chr23_34867773     HPrz    A    G        1      2        2 
  23  chr23_34867773     ZBoe    A    G        0      0        2 
  23  chr23_34867773     ZGre    A    G        0      0        2 
  23  chr23_34867773     ZHar    A    G        0      0        2 
  23  chr23_34867773   Sample    A    G        1      2        2 
  23  chr23_34874901     AAsi    T    C        0      0        2 
  23  chr23_34874901     AKia    T    C        0      0        2 
  23  chr23_34874901     AOna    T    C        0      0        2 
  23  chr23_34874901     ASom    T    C        0      0        2 
  23  chr23_34874901     HCab    T    C        0      0        2 
  23  chr23_34874901     HPrz    T    C        0      0        2 
  23  chr23_34874901     ZBoe    T    C        0      0        2 
  23  chr23_34874901     ZGre    T    C      0.5      1        2 
  23  chr23_34874901     ZHar    T    C        0      0        2 
  23  chr23_34874901   Sample    T    C        0      0        2 
  23  chr23_34876372     AAsi    G    C        0      0        2 
  23  chr23_34876372     AKia    G    C        0      0        2 
  23  chr23_34876372     AOna    G    C        0      0        2 
  23  chr23_34876372     ASom    G    C        0      0        2 
  23  chr23_34876372     HCab    G    C        1      2        2 
  23  chr23_34876372     HPrz    G    C        1      2        2 
  23  chr23_34876372     ZBoe    G    C        0      0        2 
  23  chr23_34876372     ZGre    G    C        0      0        2 
  23  chr23_34876372     ZHar    G    C        0      0        2 
  23  chr23_34876372   Sample    G    C        1      2        2 
  23  chr23_34877355     AAsi    A    G        1      2        2 
  23  chr23_34877355     AKia    A    G        0      0        2 
  23  chr23_34877355     AOna    A    G        0      0        2 
  23  chr23_34877355     ASom    A    G        1      2        2 
  23  chr23_34877355     HCab    A    G        0      0        2 
  23  chr23_34877355     HPrz    A    G        0      0        2 
  23  chr23_34877355     ZBoe    A    G        0      0        2 
  23  chr23_34877355     ZGre    A    G        0      0        2 
  23  chr23_34877355     ZHar    A    G        0      0        2 
  23  chr23_34877355   Sample    A    G        0      0        2 
  23  chr23_34886366     AAsi    C    G        0      0        2 
  23  chr23_34886366     AKia    C    G        0      0        2 
  23  chr23_34886366     AOna    C    G        0      0        2 
  23  chr23_34886366     ASom    C    G      0.5      1        2 
  23  chr23_34886366     HCab    C    G        0      0        2 
  23  chr23_34886366     HPrz    C    G        0      0        2 
  23  chr23_34886366     ZBoe    C    G        0      0        2 
  23  chr23_34886366     ZGre    C    G        0      0        2 
  23  chr23_34886366     ZHar    C    G        0      0        2 
  23  chr23_34886366   Sample    C    G        0      0        2 
  23  chr23_34886916     AAsi    C    T        0      0        2 
  23  chr23_34886916     AKia    C    T        0      0        2 
  23  chr23_34886916     AOna    C    T        0      0        2 
  23  chr23_34886916     ASom    C    T        0      0        2 
  23  chr23_34886916     HCab    C    T        1      2        2 
  23  chr23_34886916     HPrz    C    T        1      2        2 
  23  chr23_34886916     ZBoe    C    T        0      0        2 
  23  chr23_34886916     ZGre    C    T        0      0        2 
  23  chr23_34886916     ZHar    C    T        0      0        2 
  23  chr23_34886916   Sample    C    T        1      2        2 
  23  chr23_34897132     AAsi    T    C        0      0        2 
  23  chr23_34897132     AKia    T    C        1      2        2 
  23  chr23_34897132     AOna    T    C      0.5      1        2 
  23  chr23_34897132     ASom    T    C        0      0        2 
  23  chr23_34897132     HCab    T    C        0      0        2 
  23  chr23_34897132     HPrz    T    C        0      0        2 
  23  chr23_34897132     ZBoe    T    C        0      0        2 
  23  chr23_34897132     ZGre    T    C        0      0        2 
  23  chr23_34897132     ZHar    T    C        0      0        2 
  23  chr23_34897132   Sample    T    C        0      0        2 
  23  chr23_34899254     AAsi    C    G        0      0        2 
  23  chr23_34899254     AKia    C    G        0      0        2 
  23  chr23_34899254     AOna    C    G        0      0        2 
  23  chr23_34899254     ASom    C    G        0      0        2 
  23  chr23_34899254     HCab    C    G        0      0        2 
  23  chr23_34899254     HPrz    C    G        0      0        2 
  23  chr23_34899254     ZBoe    C    G        1      2        2 
  23  chr23_34899254     ZGre    C    G        1      2        2 
  23  chr23_34899254     ZHar    C    G        0      0        2 
  23  chr23_34899254   Sample    C    G        0      0        2 
  23  chr23_34907605     AAsi    A    G        0      0        2 
  23  chr23_34907605     AKia    A    G        0      0        2 
  23  chr23_34907605     AOna    A    G        0      0        2 
  23  chr23_34907605     ASom    A    G        0      0        2 
  23  chr23_34907605     HCab    A    G      0.5      1        2 
  23  chr23_34907605     HPrz    A    G        0      0        2 
  23  chr23_34907605     ZBoe    A    G        0      0        2 
  23  chr23_34907605     ZGre    A    G        0      0        2 
  23  chr23_34907605     ZHar    A    G        0      0        2 
  23  chr23_34907605   Sample    A    G        1      2        2 
  23  chr23_34908640     AAsi    T    C        0      0        2 
  23  chr23_34908640     AKia    T    C        0      0        2 
  23  chr23_34908640     AOna    T    C      0.5      1        2 
  23  chr23_34908640     ASom    T    C        0      0        2 
  23  chr23_34908640     HCab    T    C        0      0        2 
  23  chr23_34908640     HPrz    T    C        0      0        2 
  23  chr23_34908640     ZBoe    T    C        0      0        2 
  23  chr23_34908640     ZGre    T    C        0      0        2 
  23  chr23_34908640     ZHar    T    C        0      0        2 
  23  chr23_34908640   Sample    T    C        0      0        2 
  23  chr23_34909019     AAsi    T    C        0      0        2 
  23  chr23_34909019     AKia    T    C        0      0        2 
  23  chr23_34909019     AOna    T    C        0      0        2 
  23  chr23_34909019     ASom    T    C        0      0        2 
  23  chr23_34909019     HCab    T    C        1      2        2 
  23  chr23_34909019     HPrz    T    C        1      2        2 
  23  chr23_34909019     ZBoe    T    C        0      0        2 
  23  chr23_34909019     ZGre    T    C        1      2        2 
  23  chr23_34909019     ZHar    T    C        0      0        2 
  23  chr23_34909019   Sample    T    C        1      2        2 
  23  chr23_34917110     AAsi    T    C        0      0        2 
  23  chr23_34917110     AKia    T    C        0      0        2 
  23  chr23_34917110     AOna    T    C      0.5      1        2 
  23  chr23_34917110     ASom    T    C        0      0        2 
  23  chr23_34917110     HCab    T    C        0      0        2 
  23  chr23_34917110     HPrz    T    C        0      0        2 
  23  chr23_34917110     ZBoe    T    C        0      0        2 
  23  chr23_34917110     ZGre    T    C        0      0        2 
  23  chr23_34917110     ZHar    T    C        0      0        2 
  23  chr23_34917110   Sample    T    C        0      0        2 
  23  chr23_34928110     AAsi    T    C        0      0        2 
  23  chr23_34928110     AKia    T    C        0      0        2 
  23  chr23_34928110     AOna    T    C        0      0        2 
  23  chr23_34928110     ASom    T    C        0      0        2 
  23  chr23_34928110     HCab    T    C      0.5      1        2 
  23  chr23_34928110     HPrz    T    C        0      0        2 
  23  chr23_34928110     ZBoe    T    C        0      0        2 
  23  chr23_34928110     ZGre    T    C        0      0        2 
  23  chr23_34928110     ZHar    T    C        0      0        2 
  23  chr23_34928110   Sample    T    C        0      0        2 
  23  chr23_34931082     AAsi    C    T        0      0        2 
  23  chr23_34931082     AKia    C    T        0      0        2 
  23  chr23_34931082     AOna    C    T        0      0        2 
  23  chr23_34931082     ASom    C    T        0      0        2 
  23  chr23_34931082     HCab    C    T        1      2        2 
  23  chr23_34931082     HPrz    C    T        1      2        2 
  23  chr23_34931082     ZBoe    C    T        0      0        2 
  23  chr23_34931082     ZGre    C    T        0      0        2 
  23  chr23_34931082     ZHar    C    T        0      0        2 
  23  chr23_34931082   Sample    C    T        1      2        2 
  23  chr23_34932624     AAsi    C    A        0      0        2 
  23  chr23_34932624     AKia    C    A        0      0        2 
  23  chr23_34932624     AOna    C    A        0      0        2 
  23  chr23_34932624     ASom    C    A        0      0        2 
  23  chr23_34932624     HCab    C    A        1      2        2 
  23  chr23_34932624     HPrz    C    A      0.5      1        2 
  23  chr23_34932624     ZBoe    C    A        0      0        2 
  23  chr23_34932624     ZGre    C    A        0      0        2 
  23  chr23_34932624     ZHar    C    A        0      0        2 
  23  chr23_34932624   Sample    C    A        1      2        2 
  23  chr23_34933706     AAsi    A    G        0      0        2 
  23  chr23_34933706     AKia    A    G        0      0        2 
  23  chr23_34933706     AOna    A    G        0      0        2 
  23  chr23_34933706     ASom    A    G        0      0        2 
  23  chr23_34933706     HCab    A    G        0      0        2 
  23  chr23_34933706     HPrz    A    G        0      0        2 
  23  chr23_34933706     ZBoe    A    G        0      0        2 
  23  chr23_34933706     ZGre    A    G        1      2        2 
  23  chr23_34933706     ZHar    A    G        0      0        2 
  23  chr23_34933706   Sample    A    G        0      0        2 
  23  chr23_34935976     AAsi    A    G        0      0        2 
  23  chr23_34935976     AKia    A    G        0      0        2 
  23  chr23_34935976     AOna    A    G      0.5      1        2 
  23  chr23_34935976     ASom    A    G        0      0        2 
  23  chr23_34935976     HCab    A    G        0      0        2 
  23  chr23_34935976     HPrz    A    G        0      0        2 
  23  chr23_34935976     ZBoe    A    G        0      0        2 
  23  chr23_34935976     ZGre    A    G        0      0        2 
  23  chr23_34935976     ZHar    A    G        0      0        2 
  23  chr23_34935976   Sample    A    G        0      0        2 
  23  chr23_34939704     AAsi    T    G        1      2        2 
  23  chr23_34939704     AKia    T    G        0      0        2 
  23  chr23_34939704     AOna    T    G        0      0        2 
  23  chr23_34939704     ASom    T    G      0.5      1        2 
  23  chr23_34939704     HCab    T    G        0      0        2 
  23  chr23_34939704     HPrz    T    G        0      0        2 
  23  chr23_34939704     ZBoe    T    G        0      0        2 
  23  chr23_34939704     ZGre    T    G        0      0        2 
  23  chr23_34939704     ZHar    T    G        0      0        2 
  23  chr23_34939704   Sample    T    G        0      0        2 
  23  chr23_34942370     AAsi    T    C        0      0        2 
  23  chr23_34942370     AKia    T    C        0      0        2 
  23  chr23_34942370     AOna    T    C        0      0        2 
  23  chr23_34942370     ASom    T    C        0      0        2 
  23  chr23_34942370     HCab    T    C        0      0        2 
  23  chr23_34942370     HPrz    T    C        0      0        2 
  23  chr23_34942370     ZBoe    T    C        0      0        2 
  23  chr23_34942370     ZGre    T    C        0      0        2 
  23  chr23_34942370     ZHar    T    C        1      2        2 
  23  chr23_34942370   Sample    T    C        0      0        2 
  23  chr23_34943786     AAsi    A    G        0      0        2 
  23  chr23_34943786     AKia    A    G        0      0        2 
  23  chr23_34943786     AOna    A    G        0      0        2 
  23  chr23_34943786     ASom    A    G        0      0        2 
  23  chr23_34943786     HCab    A    G        0      0        2 
  23  chr23_34943786     HPrz    A    G        0      0        2 
  23  chr23_34943786     ZBoe    A    G      0.5      1        2 
  23  chr23_34943786     ZGre    A    G        0      0        2 
  23  chr23_34943786     ZHar    A    G        0      0        2 
  23  chr23_34943786   Sample    A    G        0      0        2 
  23  chr23_34945316     AAsi    G    T        0      0        2 
  23  chr23_34945316     AKia    G    T        0      0        2 
  23  chr23_34945316     AOna    G    T        0      0        2 
  23  chr23_34945316     ASom    G    T        0      0        2 
  23  chr23_34945316     HCab    G    T        1      2        2 
  23  chr23_34945316     HPrz    G    T        1      2        2 
  23  chr23_34945316     ZBoe    G    T        0      0        2 
  23  chr23_34945316     ZGre    G    T        0      0        2 
  23  chr23_34945316     ZHar    G    T        0      0        2 
  23  chr23_34945316   Sample    G    T        1      2        2 
  23  chr23_34951044     AAsi    G    A        1      2        2 
  23  chr23_34951044     AKia    G    A        0      0        2 
  23  chr23_34951044     AOna    G    A        0      0        2 
  23  chr23_34951044     ASom    G    A        1      2        2 
  23  chr23_34951044     HCab    G    A        0      0        2 
  23  chr23_34951044     HPrz    G    A        0      0        2 
  23  chr23_34951044     ZBoe    G    A        1      2        2 
  23  chr23_34951044     ZGre    G    A        1      2        2 
  23  chr23_34951044     ZHar    G    A        1      2        2 
  23  chr23_34951044   Sample    G    A        0      0        2 
  23  chr23_34955804     AAsi    G    C        0      0        2 
  23  chr23_34955804     AKia    G    C        0      0        2 
  23  chr23_34955804     AOna    G    C      0.5      1        2 
  23  chr23_34955804     ASom    G    C        0      0        2 
  23  chr23_34955804     HCab    G    C        0      0        2 
  23  chr23_34955804     HPrz    G    C        0      0        2 
  23  chr23_34955804     ZBoe    G    C        0      0        2 
  23  chr23_34955804     ZGre    G    C        0      0        2 
  23  chr23_34955804     ZHar    G    C        0      0        2 
  23  chr23_34955804   Sample    G    C        0      0        2 
  23  chr23_34968150     AAsi    T    C        0      0        2 
  23  chr23_34968150     AKia    T    C        0      0        2 
  23  chr23_34968150     AOna    T    C        0      0        2 
  23  chr23_34968150     ASom    T    C        0      0        2 
  23  chr23_34968150     HCab    T    C        1      2        2 
  23  chr23_34968150     HPrz    T    C        1      2        2 
  23  chr23_34968150     ZBoe    T    C        0      0        2 
  23  chr23_34968150     ZGre    T    C        0      0        2 
  23  chr23_34968150     ZHar    T    C        0      0        2 
  23  chr23_34968150   Sample    T    C        1      2        2 
  23  chr23_34975362     AAsi    A    G        0      0        2 
  23  chr23_34975362     AKia    A    G        0      0        2 
  23  chr23_34975362     AOna    A    G        0      0        2 
  23  chr23_34975362     ASom    A    G        0      0        2 
  23  chr23_34975362     HCab    A    G        1      2        2 
  23  chr23_34975362     HPrz    A    G        1      2        2 
  23  chr23_34975362     ZBoe    A    G        0      0        2 
  23  chr23_34975362     ZGre    A    G        0      0        2 
  23  chr23_34975362     ZHar    A    G        0      0        2 
  23  chr23_34975362   Sample    A    G        1      2        2 
  23  chr23_34986652     AAsi    C    T        0      0        2 
  23  chr23_34986652     AKia    C    T        0      0        2 
  23  chr23_34986652     AOna    C    T        0      0        2 
  23  chr23_34986652     ASom    C    T        0      0        2 
  23  chr23_34986652     HCab    C    T        0      0        2 
  23  chr23_34986652     HPrz    C    T        0      0        2 
  23  chr23_34986652     ZBoe    C    T        0      0        2 
  23  chr23_34986652     ZGre    C    T        1      2        2 
  23  chr23_34986652     ZHar    C    T        0      0        2 
  23  chr23_34986652   Sample    C    T        0      0        2 
  23  chr23_34988756     AAsi    T    A        0      0        2 
  23  chr23_34988756     AKia    T    A        0      0        2 
  23  chr23_34988756     AOna    T    A        0      0        2 
  23  chr23_34988756     ASom    T    A        0      0        2 
  23  chr23_34988756     HCab    T    A        1      2        2 
  23  chr23_34988756     HPrz    T    A        1      2        2 
  23  chr23_34988756     ZBoe    T    A        0      0        2 
  23  chr23_34988756     ZGre    T    A        0      0        2 
  23  chr23_34988756     ZHar    T    A        0      0        2 
  23  chr23_34988756   Sample    T    A        1      2        2 
  23  chr23_34991290     AAsi    A    G        0      0        2 
  23  chr23_34991290     AKia    A    G        0      0        2 
  23  chr23_34991290     AOna    A    G        0      0        2 
  23  chr23_34991290     ASom    A    G        0      0        2 
  23  chr23_34991290     HCab    A    G        0      0        2 
  23  chr23_34991290     HPrz    A    G        0      0        2 
  23  chr23_34991290     ZBoe    A    G      0.5      1        2 
  23  chr23_34991290     ZGre    A    G        0      0        2 
  23  chr23_34991290     ZHar    A    G        0      0        2 
  23  chr23_34991290   Sample    A    G        0      0        2 
  23  chr23_34992407     AAsi    G    C        0      0        2 
  23  chr23_34992407     AKia    G    C        0      0        2 
  23  chr23_34992407     AOna    G    C        1      2        2 
  23  chr23_34992407     ASom    G    C        0      0        2 
  23  chr23_34992407     HCab    G    C        0      0        2 
  23  chr23_34992407     HPrz    G    C        0      0        2 
  23  chr23_34992407     ZBoe    G    C        0      0        2 
  23  chr23_34992407     ZGre    G    C        0      0        2 
  23  chr23_34992407     ZHar    G    C        0      0        2 
  23  chr23_34992407   Sample    G    C        0      0        2 
  23  chr23_35005457     AAsi    A    G      0.5      1        2 
  23  chr23_35005457     AKia    A    G        0      0        2 
  23  chr23_35005457     AOna    A    G        0      0        2 
  23  chr23_35005457     ASom    A    G        0      0        2 
  23  chr23_35005457     HCab    A    G        0      0        2 
  23  chr23_35005457     HPrz    A    G        0      0        2 
  23  chr23_35005457     ZBoe    A    G        0      0        2 
  23  chr23_35005457     ZGre    A    G        0      0        2 
  23  chr23_35005457     ZHar    A    G        0      0        2 
  23  chr23_35005457   Sample    A    G        0      0        2 
  23  chr23_35009537     AAsi    G    T        0      0        2 
  23  chr23_35009537     AKia    G    T        1      2        2 
  23  chr23_35009537     AOna    G    T        0      0        2 
  23  chr23_35009537     ASom    G    T        0      0        2 
  23  chr23_35009537     HCab    G    T        0      0        2 
  23  chr23_35009537     HPrz    G    T        0      0        2 
  23  chr23_35009537     ZBoe    G    T        0      0        2 
  23  chr23_35009537     ZGre    G    T        0      0        2 
  23  chr23_35009537     ZHar    G    T        0      0        2 
  23  chr23_35009537   Sample    G    T        0      0        2 
  23  chr23_35011449     AAsi    A    G        0      0        2 
  23  chr23_35011449     AKia    A    G        0      0        2 
  23  chr23_35011449     AOna    A    G        0      0        2 
  23  chr23_35011449     ASom    A    G        0      0        2 
  23  chr23_35011449     HCab    A    G        1      2        2 
  23  chr23_35011449     HPrz    A    G        1      2        2 
  23  chr23_35011449     ZBoe    A    G        0      0        2 
  23  chr23_35011449     ZGre    A    G        0      0        2 
  23  chr23_35011449     ZHar    A    G        0      0        2 
  23  chr23_35011449   Sample    A    G        1      2        2 
  23  chr23_35011506     AAsi    T    C        0      0        2 
  23  chr23_35011506     AKia    T    C      0.5      1        2 
  23  chr23_35011506     AOna    T    C        0      0        2 
  23  chr23_35011506     ASom    T    C        0      0        2 
  23  chr23_35011506     HCab    T    C        0      0        2 
  23  chr23_35011506     HPrz    T    C        0      0        2 
  23  chr23_35011506     ZBoe    T    C        0      0        2 
  23  chr23_35011506     ZGre    T    C        0      0        2 
  23  chr23_35011506     ZHar    T    C        0      0        2 
  23  chr23_35011506   Sample    T    C        0      0        2 
  23  chr23_35014726     AAsi    C    T        0      0        2 
  23  chr23_35014726     AKia    C    T        0      0        2 
  23  chr23_35014726     AOna    C    T        0      0        2 
  23  chr23_35014726     ASom    C    T        0      0        2 
  23  chr23_35014726     HCab    C    T        1      2        2 
  23  chr23_35014726     HPrz    C    T        1      2        2 
  23  chr23_35014726     ZBoe    C    T        0      0        2 
  23  chr23_35014726     ZGre    C    T        0      0        2 
  23  chr23_35014726     ZHar    C    T        0      0        2 
  23  chr23_35014726   Sample    C    T        1      2        2 
  23  chr23_35017351     AAsi    T    C        0      0        2 
  23  chr23_35017351     AKia    T    C        0      0        2 
  23  chr23_35017351     AOna    T    C        0      0        2 
  23  chr23_35017351     ASom    T    C        0      0        2 
  23  chr23_35017351     HCab    T    C      0.5      1        2 
  23  chr23_35017351     HPrz    T    C        0      0        2 
  23  chr23_35017351     ZBoe    T    C        0      0        2 
  23  chr23_35017351     ZGre    T    C        0      0        2 
  23  chr23_35017351     ZHar    T    C        0      0        2 
  23  chr23_35017351   Sample    T    C        0      0        2 
  23  chr23_35020058     AAsi    A    G        0      0        2 
  23  chr23_35020058     AKia    A    G        0      0        2 
  23  chr23_35020058     AOna    A    G        0      0        2 
  23  chr23_35020058     ASom    A    G        0      0        2 
  23  chr23_35020058     HCab    A    G      0.5      1        2 
  23  chr23_35020058     HPrz    A    G        0      0        2 
  23  chr23_35020058     ZBoe    A    G        0      0        2 
  23  chr23_35020058     ZGre    A    G        0      0        2 
  23  chr23_35020058     ZHar    A    G        0      0        2 
  23  chr23_35020058   Sample    A    G        0      0        2 
  23  chr23_35020135     AAsi    A    G        0      0        2 
  23  chr23_35020135     AKia    A    G        0      0        2 
  23  chr23_35020135     AOna    A    G        0      0        2 
  23  chr23_35020135     ASom    A    G        0      0        2 
  23  chr23_35020135     HCab    A    G        1      2        2 
  23  chr23_35020135     HPrz    A    G        1      2        2 
  23  chr23_35020135     ZBoe    A    G        0      0        2 
  23  chr23_35020135     ZGre    A    G        0      0        2 
  23  chr23_35020135     ZHar    A    G        0      0        2 
  23  chr23_35020135   Sample    A    G        1      2        2 
  23  chr23_35020653     AAsi    C    G        0      0        2 
  23  chr23_35020653     AKia    C    G        0      0        2 
  23  chr23_35020653     AOna    C    G        0      0        2 
  23  chr23_35020653     ASom    C    G        0      0        2 
  23  chr23_35020653     HCab    C    G        1      2        2 
  23  chr23_35020653     HPrz    C    G        1      2        2 
  23  chr23_35020653     ZBoe    C    G        0      0        2 
  23  chr23_35020653     ZGre    C    G        0      0        2 
  23  chr23_35020653     ZHar    C    G        0      0        2 
  23  chr23_35020653   Sample    C    G        1      2        2 
  23  chr23_35022862     AAsi    C    A        1      2        2 
  23  chr23_35022862     AKia    C    A        0      0        2 
  23  chr23_35022862     AOna    C    A        0      0        2 
  23  chr23_35022862     ASom    C    A        1      2        2 
  23  chr23_35022862     HCab    C    A        0      0        2 
  23  chr23_35022862     HPrz    C    A        0      0        2 
  23  chr23_35022862     ZBoe    C    A        0      0        2 
  23  chr23_35022862     ZGre    C    A        0      0        2 
  23  chr23_35022862     ZHar    C    A        0      0        2 
  23  chr23_35022862   Sample    C    A        0      0        2 
  23  chr23_35026078     AAsi    C    T        0      0        2 
  23  chr23_35026078     AKia    C    T        0      0        2 
  23  chr23_35026078     AOna    C    T        0      0        2 
  23  chr23_35026078     ASom    C    T        0      0        2 
  23  chr23_35026078     HCab    C    T      0.5      1        2 
  23  chr23_35026078     HPrz    C    T        1      2        2 
  23  chr23_35026078     ZBoe    C    T        0      0        2 
  23  chr23_35026078     ZGre    C    T        0      0        2 
  23  chr23_35026078     ZHar    C    T        0      0        2 
  23  chr23_35026078   Sample    C    T        1      2        2 
  23  chr23_35046212     AAsi    A    G        0      0        2 
  23  chr23_35046212     AKia    A    G        0      0        2 
  23  chr23_35046212     AOna    A    G        0      0        2 
  23  chr23_35046212     ASom    A    G        0      0        2 
  23  chr23_35046212     HCab    A    G        0      0        2 
  23  chr23_35046212     HPrz    A    G        0      0        2 
  23  chr23_35046212     ZBoe    A    G      0.5      1        2 
  23  chr23_35046212     ZGre    A    G        0      0        2 
  23  chr23_35046212     ZHar    A    G        0      0        2 
  23  chr23_35046212   Sample    A    G        0      0        2 
  23  chr23_35046877     AAsi    G    A      0.5      1        2 
  23  chr23_35046877     AKia    G    A        0      0        2 
  23  chr23_35046877     AOna    G    A        0      0        2 
  23  chr23_35046877     ASom    G    A        0      0        2 
  23  chr23_35046877     HCab    G    A        0      0        2 
  23  chr23_35046877     HPrz    G    A        0      0        2 
  23  chr23_35046877     ZBoe    G    A        0      0        2 
  23  chr23_35046877     ZGre    G    A        0      0        2 
  23  chr23_35046877     ZHar    G    A        0      0        2 
  23  chr23_35046877   Sample    G    A        0      0        2 
  23  chr23_35051151     AAsi    G    T        0      0        2 
  23  chr23_35051151     AKia    G    T        0      0        2 
  23  chr23_35051151     AOna    G    T        0      0        2 
  23  chr23_35051151     ASom    G    T        0      0        2 
  23  chr23_35051151     HCab    G    T        1      2        2 
  23  chr23_35051151     HPrz    G    T        1      2        2 
  23  chr23_35051151     ZBoe    G    T        0      0        2 
  23  chr23_35051151     ZGre    G    T        0      0        2 
  23  chr23_35051151     ZHar    G    T        0      0        2 
  23  chr23_35051151   Sample    G    T        1      2        2 
  23  chr23_35052509     AAsi    T    C        0      0        2 
  23  chr23_35052509     AKia    T    C        0      0        2 
  23  chr23_35052509     AOna    T    C        1      2        2 
  23  chr23_35052509     ASom    T    C        0      0        2 
  23  chr23_35052509     HCab    T    C        0      0        2 
  23  chr23_35052509     HPrz    T    C        0      0        2 
  23  chr23_35052509     ZBoe    T    C        0      0        2 
  23  chr23_35052509     ZGre    T    C        0      0        2 
  23  chr23_35052509     ZHar    T    C        0      0        2 
  23  chr23_35052509   Sample    T    C        0      0        2 
  23  chr23_35054416     AAsi    G    C        0      0        2 
  23  chr23_35054416     AKia    G    C        0      0        2 
  23  chr23_35054416     AOna    G    C        0      0        2 
  23  chr23_35054416     ASom    G    C        0      0        2 
  23  chr23_35054416     HCab    G    C      0.5      1        2 
  23  chr23_35054416     HPrz    G    C        0      0        2 
  23  chr23_35054416     ZBoe    G    C        0      0        2 
  23  chr23_35054416     ZGre    G    C        0      0        2 
  23  chr23_35054416     ZHar    G    C        0      0        2 
  23  chr23_35054416   Sample    G    C        0      0        2 
  23  chr23_35062626     AAsi    A    G        0      0        2 
  23  chr23_35062626     AKia    A    G        0      0        2 
  23  chr23_35062626     AOna    A    G      0.5      1        2 
  23  chr23_35062626     ASom    A    G        0      0        2 
  23  chr23_35062626     HCab    A    G        0      0        2 
  23  chr23_35062626     HPrz    A    G        0      0        2 
  23  chr23_35062626     ZBoe    A    G        0      0        2 
  23  chr23_35062626     ZGre    A    G        0      0        2 
  23  chr23_35062626     ZHar    A    G        0      0        2 
  23  chr23_35062626   Sample    A    G        0      0        2 
  23  chr23_35066839     AAsi    C    T        0      0        2 
  23  chr23_35066839     AKia    C    T        0      0        2 
  23  chr23_35066839     AOna    C    T      0.5      1        2 
  23  chr23_35066839     ASom    C    T        0      0        2 
  23  chr23_35066839     HCab    C    T        0      0        2 
  23  chr23_35066839     HPrz    C    T        0      0        2 
  23  chr23_35066839     ZBoe    C    T        0      0        2 
  23  chr23_35066839     ZGre    C    T        0      0        2 
  23  chr23_35066839     ZHar    C    T        0      0        2 
  23  chr23_35066839   Sample    C    T        0      0        2 
  23  chr23_35084404     AAsi    C    T        0      0        2 
  23  chr23_35084404     AKia    C    T        0      0        2 
  23  chr23_35084404     AOna    C    T      0.5      1        2 
  23  chr23_35084404     ASom    C    T        0      0        2 
  23  chr23_35084404     HCab    C    T        0      0        2 
  23  chr23_35084404     HPrz    C    T        0      0        2 
  23  chr23_35084404     ZBoe    C    T        0      0        2 
  23  chr23_35084404     ZGre    C    T        0      0        2 
  23  chr23_35084404     ZHar    C    T        0      0        2 
  23  chr23_35084404   Sample    C    T        0      0        2 
  23  chr23_35087655     AAsi    C    T        0      0        2 
  23  chr23_35087655     AKia    C    T      0.5      1        2 
  23  chr23_35087655     AOna    C    T      0.5      1        2 
  23  chr23_35087655     ASom    C    T        0      0        2 
  23  chr23_35087655     HCab    C    T        0      0        2 
  23  chr23_35087655     HPrz    C    T        0      0        2 
  23  chr23_35087655     ZBoe    C    T        0      0        2 
  23  chr23_35087655     ZGre    C    T        0      0        2 
  23  chr23_35087655     ZHar    C    T        0      0        2 
  23  chr23_35087655   Sample    C    T        0      0        2 
  23  chr23_35088987     AAsi    C    T        1      2        2 
  23  chr23_35088987     AKia    C    T        0      0        2 
  23  chr23_35088987     AOna    C    T        0      0        2 
  23  chr23_35088987     ASom    C    T        0      0        2 
  23  chr23_35088987     HCab    C    T        0      0        2 
  23  chr23_35088987     HPrz    C    T        0      0        2 
  23  chr23_35088987     ZBoe    C    T        0      0        2 
  23  chr23_35088987     ZGre    C    T        0      0        2 
  23  chr23_35088987     ZHar    C    T        0      0        2 
  23  chr23_35088987   Sample    C    T        0      0        2 
  23  chr23_35091070     AAsi    A    G      0.5      1        2 
  23  chr23_35091070     AKia    A    G      0.5      1        2 
  23  chr23_35091070     AOna    A    G        0      0        2 
  23  chr23_35091070     ASom    A    G        0      0        2 
  23  chr23_35091070     HCab    A    G        0      0        2 
  23  chr23_35091070     HPrz    A    G        0      0        2 
  23  chr23_35091070     ZBoe    A    G      0.5      1        2 
  23  chr23_35091070     ZGre    A    G        0      0        2 
  23  chr23_35091070     ZHar    A    G        0      0        2 
  23  chr23_35091070   Sample    A    G        0      0        2 
  23  chr23_35101227     AAsi    C    T        0      0        2 
  23  chr23_35101227     AKia    C    T        0      0        2 
  23  chr23_35101227     AOna    C    T        0      0        2 
  23  chr23_35101227     ASom    C    T        0      0        2 
  23  chr23_35101227     HCab    C    T      0.5      1        2 
  23  chr23_35101227     HPrz    C    T      0.5      1        2 
  23  chr23_35101227     ZBoe    C    T        0      0        2 
  23  chr23_35101227     ZGre    C    T        0      0        2 
  23  chr23_35101227     ZHar    C    T        0      0        2 
  23  chr23_35101227   Sample    C    T        0      0        2 
  23  chr23_35125271     AAsi    T    C        0      0        2 
  23  chr23_35125271     AKia    T    C        0      0        2 
  23  chr23_35125271     AOna    T    C        0      0        2 
  23  chr23_35125271     ASom    T    C      0.5      1        2 
  23  chr23_35125271     HCab    T    C        0      0        2 
  23  chr23_35125271     HPrz    T    C        0      0        2 
  23  chr23_35125271     ZBoe    T    C        0      0        2 
  23  chr23_35125271     ZGre    T    C        0      0        2 
  23  chr23_35125271     ZHar    T    C        0      0        2 
  23  chr23_35125271   Sample    T    C        0      0        2 
  23  chr23_35132966     AAsi    T    C      0.5      1        2 
  23  chr23_35132966     AKia    T    C        0      0        2 
  23  chr23_35132966     AOna    T    C        0      0        2 
  23  chr23_35132966     ASom    T    C        0      0        2 
  23  chr23_35132966     HCab    T    C        0      0        2 
  23  chr23_35132966     HPrz    T    C        0      0        2 
  23  chr23_35132966     ZBoe    T    C        0      0        2 
  23  chr23_35132966     ZGre    T    C        0      0        2 
  23  chr23_35132966     ZHar    T    C        0      0        2 
  23  chr23_35132966   Sample    T    C        0      0        2 
  23  chr23_35136259     AAsi    G    A        0      0        2 
  23  chr23_35136259     AKia    G    A        0      0        2 
  23  chr23_35136259     AOna    G    A        0      0        2 
  23  chr23_35136259     ASom    G    A        0      0        2 
  23  chr23_35136259     HCab    G    A        1      2        2 
  23  chr23_35136259     HPrz    G    A        1      2        2 
  23  chr23_35136259     ZBoe    G    A        0      0        2 
  23  chr23_35136259     ZGre    G    A        0      0        2 
  23  chr23_35136259     ZHar    G    A        0      0        2 
  23  chr23_35136259   Sample    G    A        1      2        2 
  23  chr23_35138997     AAsi    A    G        0      0        2 
  23  chr23_35138997     AKia    A    G        0      0        2 
  23  chr23_35138997     AOna    A    G        0      0        2 
  23  chr23_35138997     ASom    A    G        0      0        2 
  23  chr23_35138997     HCab    A    G        0      0        2 
  23  chr23_35138997     HPrz    A    G        0      0        2 
  23  chr23_35138997     ZBoe    A    G        0      0        2 
  23  chr23_35138997     ZGre    A    G      0.5      1        2 
  23  chr23_35138997     ZHar    A    G        0      0        2 
  23  chr23_35138997   Sample    A    G        0      0        2 
  23  chr23_35140586     AAsi    C    T        0      0        2 
  23  chr23_35140586     AKia    C    T        0      0        2 
  23  chr23_35140586     AOna    C    T        0      0        2 
  23  chr23_35140586     ASom    C    T        0      0        2 
  23  chr23_35140586     HCab    C    T        0      0        2 
  23  chr23_35140586     HPrz    C    T        0      0        2 
  23  chr23_35140586     ZBoe    C    T      0.5      1        2 
  23  chr23_35140586     ZGre    C    T        0      0        2 
  23  chr23_35140586     ZHar    C    T        0      0        2 
  23  chr23_35140586   Sample    C    T        0      0        2 
  23  chr23_35150723     AAsi    T    C        0      0        2 
  23  chr23_35150723     AKia    T    C      0.5      1        2 
  23  chr23_35150723     AOna    T    C        0      0        2 
  23  chr23_35150723     ASom    T    C        0      0        2 
  23  chr23_35150723     HCab    T    C        0      0        2 
  23  chr23_35150723     HPrz    T    C        0      0        2 
  23  chr23_35150723     ZBoe    T    C        0      0        2 
  23  chr23_35150723     ZGre    T    C        0      0        2 
  23  chr23_35150723     ZHar    T    C        0      0        2 
  23  chr23_35150723   Sample    T    C        0      0        2 
  23  chr23_35153160     AAsi    T    C        0      0        2 
  23  chr23_35153160     AKia    T    C        0      0        2 
  23  chr23_35153160     AOna    T    C        0      0        2 
  23  chr23_35153160     ASom    T    C        0      0        2 
  23  chr23_35153160     HCab    T    C        0      0        2 
  23  chr23_35153160     HPrz    T    C        0      0        2 
  23  chr23_35153160     ZBoe    T    C        0      0        2 
  23  chr23_35153160     ZGre    T    C        0      0        2 
  23  chr23_35153160     ZHar    T    C        1      2        2 
  23  chr23_35153160   Sample    T    C        0      0        2 
  23  chr23_35154875     AAsi    A    G        0      0        2 
  23  chr23_35154875     AKia    A    G        0      0        2 
  23  chr23_35154875     AOna    A    G      0.5      1        2 
  23  chr23_35154875     ASom    A    G        0      0        2 
  23  chr23_35154875     HCab    A    G        0      0        2 
  23  chr23_35154875     HPrz    A    G        0      0        2 
  23  chr23_35154875     ZBoe    A    G        0      0        2 
  23  chr23_35154875     ZGre    A    G        0      0        2 
  23  chr23_35154875     ZHar    A    G        0      0        2 
  23  chr23_35154875   Sample    A    G        0      0        2 
  23  chr23_35159117     AAsi    C    T        0      0        2 
  23  chr23_35159117     AKia    C    T        0      0        2 
  23  chr23_35159117     AOna    C    T        0      0        2 
  23  chr23_35159117     ASom    C    T        0      0        2 
  23  chr23_35159117     HCab    C    T        0      0        2 
  23  chr23_35159117     HPrz    C    T        0      0        2 
  23  chr23_35159117     ZBoe    C    T        0      0        2 
  23  chr23_35159117     ZGre    C    T        0      0        2 
  23  chr23_35159117     ZHar    C    T        1      2        2 
  23  chr23_35159117   Sample    C    T        0      0        2 
  23  chr23_35160899     AAsi    C    T        0      0        2 
  23  chr23_35160899     AKia    C    T        0      0        2 
  23  chr23_35160899     AOna    C    T        0      0        2 
  23  chr23_35160899     ASom    C    T        0      0        2 
  23  chr23_35160899     HCab    C    T        1      2        2 
  23  chr23_35160899     HPrz    C    T        1      2        2 
  23  chr23_35160899     ZBoe    C    T        0      0        2 
  23  chr23_35160899     ZGre    C    T        0      0        2 
  23  chr23_35160899     ZHar    C    T        0      0        2 
  23  chr23_35160899   Sample    C    T        1      2        2 
  23  chr23_35162195     AAsi    C    T        0      0        2 
  23  chr23_35162195     AKia    C    T        0      0        2 
  23  chr23_35162195     AOna    C    T        0      0        2 
  23  chr23_35162195     ASom    C    T        0      0        2 
  23  chr23_35162195     HCab    C    T        1      2        2 
  23  chr23_35162195     HPrz    C    T        1      2        2 
  23  chr23_35162195     ZBoe    C    T        0      0        2 
  23  chr23_35162195     ZGre    C    T        0      0        2 
  23  chr23_35162195     ZHar    C    T        0      0        2 
  23  chr23_35162195   Sample    C    T        1      2        2 
  23  chr23_35170185     AAsi    A    G      0.5      1        2 
  23  chr23_35170185     AKia    A    G        0      0        2 
  23  chr23_35170185     AOna    A    G        1      2        2 
  23  chr23_35170185     ASom    A    G      0.5      1        2 
  23  chr23_35170185     HCab    A    G        0      0        2 
  23  chr23_35170185     HPrz    A    G        0      0        2 
  23  chr23_35170185     ZBoe    A    G        1      2        2 
  23  chr23_35170185     ZGre    A    G        1      2        2 
  23  chr23_35170185     ZHar    A    G        1      2        2 
  23  chr23_35170185   Sample    A    G        0      0        2 
  23  chr23_35176995     AAsi    C    T        0      0        2 
  23  chr23_35176995     AKia    C    T        0      0        2 
  23  chr23_35176995     AOna    C    T        1      2        2 
  23  chr23_35176995     ASom    C    T        0      0        2 
  23  chr23_35176995     HCab    C    T        0      0        2 
  23  chr23_35176995     HPrz    C    T        0      0        2 
  23  chr23_35176995     ZBoe    C    T        0      0        2 
  23  chr23_35176995     ZGre    C    T        0      0        2 
  23  chr23_35176995     ZHar    C    T        0      0        2 
  23  chr23_35176995   Sample    C    T        0      0        2 
  23  chr23_35177242     AAsi    C    T        0      0        2 
  23  chr23_35177242     AKia    C    T        1      2        2 
  23  chr23_35177242     AOna    C    T      0.5      1        2 
  23  chr23_35177242     ASom    C    T        0      0        2 
  23  chr23_35177242     HCab    C    T        0      0        2 
  23  chr23_35177242     HPrz    C    T        0      0        2 
  23  chr23_35177242     ZBoe    C    T        0      0        2 
  23  chr23_35177242     ZGre    C    T        0      0        2 
  23  chr23_35177242     ZHar    C    T        0      0        2 
  23  chr23_35177242   Sample    C    T        0      0        2 
  23  chr23_35182932     AAsi    C    T        0      0        2 
  23  chr23_35182932     AKia    C    T      0.5      1        2 
  23  chr23_35182932     AOna    C    T      0.5      1        2 
  23  chr23_35182932     ASom    C    T        0      0        2 
  23  chr23_35182932     HCab    C    T        0      0        2 
  23  chr23_35182932     HPrz    C    T        0      0        2 
  23  chr23_35182932     ZBoe    C    T        0      0        2 
  23  chr23_35182932     ZGre    C    T        0      0        2 
  23  chr23_35182932     ZHar    C    T        0      0        2 
  23  chr23_35182932   Sample    C    T        0      0        2 
  23  chr23_35196709     AAsi    G    A        0      0        2 
  23  chr23_35196709     AKia    G    A        0      0        2 
  23  chr23_35196709     AOna    G    A        1      2        2 
  23  chr23_35196709     ASom    G    A        0      0        2 
  23  chr23_35196709     HCab    G    A        0      0        2 
  23  chr23_35196709     HPrz    G    A        0      0        2 
  23  chr23_35196709     ZBoe    G    A        0      0        2 
  23  chr23_35196709     ZGre    G    A        0      0        2 
  23  chr23_35196709     ZHar    G    A        0      0        2 
  23  chr23_35196709   Sample    G    A        0      0        2 
  23  chr23_35207619     AAsi    T    G        0      0        2 
  23  chr23_35207619     AKia    T    G        0      0        2 
  23  chr23_35207619     AOna    T    G        0      0        2 
  23  chr23_35207619     ASom    T    G        0      0        2 
  23  chr23_35207619     HCab    T    G        1      2        2 
  23  chr23_35207619     HPrz    T    G        1      2        2 
  23  chr23_35207619     ZBoe    T    G        0      0        2 
  23  chr23_35207619     ZGre    T    G        0      0        2 
  23  chr23_35207619     ZHar    T    G        0      0        2 
  23  chr23_35207619   Sample    T    G        1      2        2 
  23  chr23_35209121     AAsi    C    G        0      0        2 
  23  chr23_35209121     AKia    C    G        0      0        2 
  23  chr23_35209121     AOna    C    G        0      0        2 
  23  chr23_35209121     ASom    C    G        0      0        2 
  23  chr23_35209121     HCab    C    G        1      2        2 
  23  chr23_35209121     HPrz    C    G        1      2        2 
  23  chr23_35209121     ZBoe    C    G        0      0        2 
  23  chr23_35209121     ZGre    C    G        0      0        2 
  23  chr23_35209121     ZHar    C    G        0      0        2 
  23  chr23_35209121   Sample    C    G        1      2        2 
  23  chr23_35213356     AAsi    G    T        0      0        2 
  23  chr23_35213356     AKia    G    T        0      0        2 
  23  chr23_35213356     AOna    G    T        0      0        2 
  23  chr23_35213356     ASom    G    T        0      0        2 
  23  chr23_35213356     HCab    G    T        1      2        2 
  23  chr23_35213356     HPrz    G    T        1      2        2 
  23  chr23_35213356     ZBoe    G    T        0      0        2 
  23  chr23_35213356     ZGre    G    T        0      0        2 
  23  chr23_35213356     ZHar    G    T        0      0        2 
  23  chr23_35213356   Sample    G    T        1      2        2 
  23  chr23_35234752     AAsi    A    C        0      0        2 
  23  chr23_35234752     AKia    A    C        0      0        2 
  23  chr23_35234752     AOna    A    C        0      0        2 
  23  chr23_35234752     ASom    A    C        0      0        2 
  23  chr23_35234752     HCab    A    C        1      2        2 
  23  chr23_35234752     HPrz    A    C        1      2        2 
  23  chr23_35234752     ZBoe    A    C        0      0        2 
  23  chr23_35234752     ZGre    A    C        0      0        2 
  23  chr23_35234752     ZHar    A    C        0      0        2 
  23  chr23_35234752   Sample    A    C        1      2        2 
  23  chr23_35259334     AAsi    T    C        0      0        2 
  23  chr23_35259334     AKia    T    C        0      0        2 
  23  chr23_35259334     AOna    T    C        0      0        2 
  23  chr23_35259334     ASom    T    C        0      0        2 
  23  chr23_35259334     HCab    T    C        0      0        2 
  23  chr23_35259334     HPrz    T    C        0      0        2 
  23  chr23_35259334     ZBoe    T    C        0      0        2 
  23  chr23_35259334     ZGre    T    C        0      0        2 
  23  chr23_35259334     ZHar    T    C        1      2        2 
  23  chr23_35259334   Sample    T    C        0      0        2 
  23  chr23_35290753     AAsi    G    C        0      0        2 
  23  chr23_35290753     AKia    G    C        0      0        2 
  23  chr23_35290753     AOna    G    C        0      0        2 
  23  chr23_35290753     ASom    G    C        0      0        2 
  23  chr23_35290753     HCab    G    C      0.5      1        2 
  23  chr23_35290753     HPrz    G    C      0.5      1        2 
  23  chr23_35290753     ZBoe    G    C        0      0        2 
  23  chr23_35290753     ZGre    G    C        0      0        2 
  23  chr23_35290753     ZHar    G    C        0      0        2 
  23  chr23_35290753   Sample    G    C        1      2        2 
  23  chr23_35291691     AAsi    T    G        0      0        2 
  23  chr23_35291691     AKia    T    G        0      0        2 
  23  chr23_35291691     AOna    T    G        0      0        2 
  23  chr23_35291691     ASom    T    G        0      0        2 
  23  chr23_35291691     HCab    T    G        1      2        2 
  23  chr23_35291691     HPrz    T    G        1      2        2 
  23  chr23_35291691     ZBoe    T    G        0      0        2 
  23  chr23_35291691     ZGre    T    G        0      0        2 
  23  chr23_35291691     ZHar    T    G        0      0        2 
  23  chr23_35291691   Sample    T    G        1      2        2 
  23  chr23_35295244     AAsi    A    G        0      0        2 
  23  chr23_35295244     AKia    A    G        0      0        2 
  23  chr23_35295244     AOna    A    G        0      0        2 
  23  chr23_35295244     ASom    A    G        0      0        2 
  23  chr23_35295244     HCab    A    G        0      0        2 
  23  chr23_35295244     HPrz    A    G        0      0        2 
  23  chr23_35295244     ZBoe    A    G        0      0        2 
  23  chr23_35295244     ZGre    A    G      0.5      1        2 
  23  chr23_35295244     ZHar    A    G        0      0        2 
  23  chr23_35295244   Sample    A    G        0      0        2 
  23  chr23_35306009     AAsi    G    A        0      0        2 
  23  chr23_35306009     AKia    G    A      0.5      1        2 
  23  chr23_35306009     AOna    G    A      0.5      1        2 
  23  chr23_35306009     ASom    G    A        0      0        2 
  23  chr23_35306009     HCab    G    A        0      0        2 
  23  chr23_35306009     HPrz    G    A        0      0        2 
  23  chr23_35306009     ZBoe    G    A        0      0        2 
  23  chr23_35306009     ZGre    G    A        0      0        2 
  23  chr23_35306009     ZHar    G    A        0      0        2 
  23  chr23_35306009   Sample    G    A        0      0        2 
  23  chr23_35308613     AAsi    A    C        0      0        2 
  23  chr23_35308613     AKia    A    C        0      0        2 
  23  chr23_35308613     AOna    A    C        0      0        2 
  23  chr23_35308613     ASom    A    C        0      0        2 
  23  chr23_35308613     HCab    A    C        0      0        2 
  23  chr23_35308613     HPrz    A    C        0      0        2 
  23  chr23_35308613     ZBoe    A    C      0.5      1        2 
  23  chr23_35308613     ZGre    A    C        0      0        2 
  23  chr23_35308613     ZHar    A    C        0      0        2 
  23  chr23_35308613   Sample    A    C        0      0        2 
  23  chr23_35309297     AAsi    A    G        0      0        2 
  23  chr23_35309297     AKia    A    G        1      2        2 
  23  chr23_35309297     AOna    A    G        0      0        2 
  23  chr23_35309297     ASom    A    G        0      0        2 
  23  chr23_35309297     HCab    A    G        0      0        2 
  23  chr23_35309297     HPrz    A    G        0      0        2 
  23  chr23_35309297     ZBoe    A    G        0      0        2 
  23  chr23_35309297     ZGre    A    G        0      0        2 
  23  chr23_35309297     ZHar    A    G        0      0        2 
  23  chr23_35309297   Sample    A    G        0      0        2 
  23  chr23_35309456     AAsi    T    C        0      0        2 
  23  chr23_35309456     AKia    T    C        0      0        2 
  23  chr23_35309456     AOna    T    C        0      0        2 
  23  chr23_35309456     ASom    T    C        0      0        2 
  23  chr23_35309456     HCab    T    C        0      0        2 
  23  chr23_35309456     HPrz    T    C        0      0        2 
  23  chr23_35309456     ZBoe    T    C      0.5      1        2 
  23  chr23_35309456     ZGre    T    C        0      0        2 
  23  chr23_35309456     ZHar    T    C        0      0        2 
  23  chr23_35309456   Sample    T    C        0      0        2 
  23  chr23_35310377     AAsi    C    T        0      0        2 
  23  chr23_35310377     AKia    C    T        0      0        2 
  23  chr23_35310377     AOna    C    T        0      0        2 
  23  chr23_35310377     ASom    C    T        0      0        2 
  23  chr23_35310377     HCab    C    T        1      2        2 
  23  chr23_35310377     HPrz    C    T        1      2        2 
  23  chr23_35310377     ZBoe    C    T        0      0        2 
  23  chr23_35310377     ZGre    C    T        0      0        2 
  23  chr23_35310377     ZHar    C    T        0      0        2 
  23  chr23_35310377   Sample    C    T        1      2        2 
  23  chr23_35335614     AAsi    T    C        0      0        2 
  23  chr23_35335614     AKia    T    C        0      0        2 
  23  chr23_35335614     AOna    T    C      0.5      1        2 
  23  chr23_35335614     ASom    T    C        0      0        2 
  23  chr23_35335614     HCab    T    C        0      0        2 
  23  chr23_35335614     HPrz    T    C        0      0        2 
  23  chr23_35335614     ZBoe    T    C        0      0        2 
  23  chr23_35335614     ZGre    T    C        0      0        2 
  23  chr23_35335614     ZHar    T    C        0      0        2 
  23  chr23_35335614   Sample    T    C        0      0        2 
  23  chr23_35347117     AAsi    A    G        0      0        2 
  23  chr23_35347117     AKia    A    G        0      0        2 
  23  chr23_35347117     AOna    A    G      0.5      1        2 
  23  chr23_35347117     ASom    A    G        0      0        2 
  23  chr23_35347117     HCab    A    G        0      0        2 
  23  chr23_35347117     HPrz    A    G        0      0        2 
  23  chr23_35347117     ZBoe    A    G        0      0        2 
  23  chr23_35347117     ZGre    A    G        0      0        2 
  23  chr23_35347117     ZHar    A    G        0      0        2 
  23  chr23_35347117   Sample    A    G        0      0        2 
  23  chr23_35349615     AAsi    T    C        0      0        2 
  23  chr23_35349615     AKia    T    C        0      0        2 
  23  chr23_35349615     AOna    T    C        0      0        2 
  23  chr23_35349615     ASom    T    C        0      0        2 
  23  chr23_35349615     HCab    T    C        1      2        2 
  23  chr23_35349615     HPrz    T    C        1      2        2 
  23  chr23_35349615     ZBoe    T    C        0      0        2 
  23  chr23_35349615     ZGre    T    C        0      0        2 
  23  chr23_35349615     ZHar    T    C        0      0        2 
  23  chr23_35349615   Sample    T    C        1      2        2 
  23  chr23_35351523     AAsi    C    T        0      0        2 
  23  chr23_35351523     AKia    C    T        0      0        2 
  23  chr23_35351523     AOna    C    T      0.5      1        2 
  23  chr23_35351523     ASom    C    T        0      0        2 
  23  chr23_35351523     HCab    C    T        0      0        2 
  23  chr23_35351523     HPrz    C    T        0      0        2 
  23  chr23_35351523     ZBoe    C    T        0      0        2 
  23  chr23_35351523     ZGre    C    T        0      0        2 
  23  chr23_35351523     ZHar    C    T        0      0        2 
  23  chr23_35351523   Sample    C    T        0      0        2 
  23  chr23_35353373     AAsi    A    T        0      0        2 
  23  chr23_35353373     AKia    A    T        0      0        2 
  23  chr23_35353373     AOna    A    T        0      0        2 
  23  chr23_35353373     ASom    A    T        0      0        2 
  23  chr23_35353373     HCab    A    T        1      2        2 
  23  chr23_35353373     HPrz    A    T        1      2        2 
  23  chr23_35353373     ZBoe    A    T        0      0        2 
  23  chr23_35353373     ZGre    A    T        0      0        2 
  23  chr23_35353373     ZHar    A    T        0      0        2 
  23  chr23_35353373   Sample    A    T        1      2        2 
  23  chr23_35354362     AAsi    T    C        0      0        2 
  23  chr23_35354362     AKia    T    C        0      0        2 
  23  chr23_35354362     AOna    T    C        0      0        2 
  23  chr23_35354362     ASom    T    C        0      0        2 
  23  chr23_35354362     HCab    T    C        0      0        2 
  23  chr23_35354362     HPrz    T    C        0      0        2 
  23  chr23_35354362     ZBoe    T    C        0      0        2 
  23  chr23_35354362     ZGre    T    C        0      0        2 
  23  chr23_35354362     ZHar    T    C        1      2        2 
  23  chr23_35354362   Sample    T    C        0      0        2 
  23  chr23_35372411     AAsi    G    T        1      2        2 
  23  chr23_35372411     AKia    G    T        1      2        2 
  23  chr23_35372411     AOna    G    T        1      2        2 
  23  chr23_35372411     ASom    G    T        1      2        2 
  23  chr23_35372411     HCab    G    T        0      0        2 
  23  chr23_35372411     HPrz    G    T        0      0        2 
  23  chr23_35372411     ZBoe    G    T        0      0        2 
  23  chr23_35372411     ZGre    G    T        0      0        2 
  23  chr23_35372411     ZHar    G    T        0      0        2 
  23  chr23_35372411   Sample    G    T        0      0        2 
  23  chr23_35373799     AAsi    G    C        0      0        2 
  23  chr23_35373799     AKia    G    C        0      0        2 
  23  chr23_35373799     AOna    G    C        0      0        2 
  23  chr23_35373799     ASom    G    C        0      0        2 
  23  chr23_35373799     HCab    G    C      0.5      1        2 
  23  chr23_35373799     HPrz    G    C        0      0        2 
  23  chr23_35373799     ZBoe    G    C        0      0        2 
  23  chr23_35373799     ZGre    G    C        0      0        2 
  23  chr23_35373799     ZHar    G    C        0      0        2 
  23  chr23_35373799   Sample    G    C        0      0        2 
  23  chr23_35374913     AAsi    C    A        0      0        2 
  23  chr23_35374913     AKia    C    A        0      0        2 
  23  chr23_35374913     AOna    C    A        0      0        2 
  23  chr23_35374913     ASom    C    A        0      0        2 
  23  chr23_35374913     HCab    C    A        0      0        2 
  23  chr23_35374913     HPrz    C    A        0      0        2 
  23  chr23_35374913     ZBoe    C    A        0      0        2 
  23  chr23_35374913     ZGre    C    A        1      2        2 
  23  chr23_35374913     ZHar    C    A        0      0        2 
  23  chr23_35374913   Sample    C    A        0      0        2 
  23  chr23_35382581     AAsi    T    C        0      0        2 
  23  chr23_35382581     AKia    T    C        0      0        2 
  23  chr23_35382581     AOna    T    C        0      0        2 
  23  chr23_35382581     ASom    T    C        0      0        2 
  23  chr23_35382581     HCab    T    C        0      0        2 
  23  chr23_35382581     HPrz    T    C        0      0        2 
  23  chr23_35382581     ZBoe    T    C      0.5      1        2 
  23  chr23_35382581     ZGre    T    C        1      2        2 
  23  chr23_35382581     ZHar    T    C        1      2        2 
  23  chr23_35382581   Sample    T    C        0      0        2 
  23  chr23_35386187     AAsi    G    A        0      0        2 
  23  chr23_35386187     AKia    G    A        0      0        2 
  23  chr23_35386187     AOna    G    A      0.5      1        2 
  23  chr23_35386187     ASom    G    A        0      0        2 
  23  chr23_35386187     HCab    G    A        0      0        2 
  23  chr23_35386187     HPrz    G    A        0      0        2 
  23  chr23_35386187     ZBoe    G    A        0      0        2 
  23  chr23_35386187     ZGre    G    A        0      0        2 
  23  chr23_35386187     ZHar    G    A        0      0        2 
  23  chr23_35386187   Sample    G    A        0      0        2 
  23  chr23_35395203     AAsi    G    A        0      0        2 
  23  chr23_35395203     AKia    G    A        0      0        2 
  23  chr23_35395203     AOna    G    A        0      0        2 
  23  chr23_35395203     ASom    G    A        0      0        2 
  23  chr23_35395203     HCab    G    A      0.5      1        2 
  23  chr23_35395203     HPrz    G    A      0.5      1        2 
  23  chr23_35395203     ZBoe    G    A        0      0        2 
  23  chr23_35395203     ZGre    G    A        0      0        2 
  23  chr23_35395203     ZHar    G    A        0      0        2 
  23  chr23_35395203   Sample    G    A        1      2        2 
  23  chr23_35397786     AAsi    G    A        0      0        2 
  23  chr23_35397786     AKia    G    A        0      0        2 
  23  chr23_35397786     AOna    G    A        0      0        2 
  23  chr23_35397786     ASom    G    A        0      0        2 
  23  chr23_35397786     HCab    G    A      0.5      1        2 
  23  chr23_35397786     HPrz    G    A      0.5      1        2 
  23  chr23_35397786     ZBoe    G    A        0      0        2 
  23  chr23_35397786     ZGre    G    A        0      0        2 
  23  chr23_35397786     ZHar    G    A        0      0        2 
  23  chr23_35397786   Sample    G    A        0      0        2 
  23  chr23_35411291     AAsi    T    C        0      0        2 
  23  chr23_35411291     AKia    T    C        0      0        2 
  23  chr23_35411291     AOna    T    C      0.5      1        2 
  23  chr23_35411291     ASom    T    C        0      0        2 
  23  chr23_35411291     HCab    T    C        0      0        2 
  23  chr23_35411291     HPrz    T    C        0      0        2 
  23  chr23_35411291     ZBoe    T    C        0      0        2 
  23  chr23_35411291     ZGre    T    C        0      0        2 
  23  chr23_35411291     ZHar    T    C        0      0        2 
  23  chr23_35411291   Sample    T    C        0      0        2 
  23  chr23_35418549     AAsi    A    G        0      0        2 
  23  chr23_35418549     AKia    A    G        0      0        2 
  23  chr23_35418549     AOna    A    G        0      0        2 
  23  chr23_35418549     ASom    A    G        0      0        2 
  23  chr23_35418549     HCab    A    G      0.5      1        2 
  23  chr23_35418549     HPrz    A    G      0.5      1        2 
  23  chr23_35418549     ZBoe    A    G        0      0        2 
  23  chr23_35418549     ZGre    A    G        0      0        2 
  23  chr23_35418549     ZHar    A    G        0      0        2 
  23  chr23_35418549   Sample    A    G        0      0        2 
  23  chr23_35438007     AAsi    T    C        0      0        2 
  23  chr23_35438007     AKia    T    C        0      0        2 
  23  chr23_35438007     AOna    T    C        0      0        2 
  23  chr23_35438007     ASom    T    C        0      0        2 
  23  chr23_35438007     HCab    T    C        0      0        2 
  23  chr23_35438007     HPrz    T    C        0      0        2 
  23  chr23_35438007     ZBoe    T    C        0      0        2 
  23  chr23_35438007     ZGre    T    C        1      2        2 
  23  chr23_35438007     ZHar    T    C        0      0        2 
  23  chr23_35438007   Sample    T    C        0      0        2 
  23  chr23_35444463     AAsi    G    A        0      0        2 
  23  chr23_35444463     AKia    G    A        0      0        2 
  23  chr23_35444463     AOna    G    A        0      0        2 
  23  chr23_35444463     ASom    G    A        0      0        2 
  23  chr23_35444463     HCab    G    A        0      0        2 
  23  chr23_35444463     HPrz    G    A        0      0        2 
  23  chr23_35444463     ZBoe    G    A        0      0        2 
  23  chr23_35444463     ZGre    G    A        0      0        2 
  23  chr23_35444463     ZHar    G    A        1      2        2 
  23  chr23_35444463   Sample    G    A        0      0        2 
  23  chr23_35444893     AAsi    C    T        0      0        2 
  23  chr23_35444893     AKia    C    T        0      0        2 
  23  chr23_35444893     AOna    C    T        0      0        2 
  23  chr23_35444893     ASom    C    T        0      0        2 
  23  chr23_35444893     HCab    C    T        0      0        2 
  23  chr23_35444893     HPrz    C    T      0.5      1        2 
  23  chr23_35444893     ZBoe    C    T        0      0        2 
  23  chr23_35444893     ZGre    C    T        0      0        2 
  23  chr23_35444893     ZHar    C    T        0      0        2 
  23  chr23_35444893   Sample    C    T        0      0        2 
  23  chr23_35447049     AAsi    A    G        0      0        2 
  23  chr23_35447049     AKia    A    G        0      0        2 
  23  chr23_35447049     AOna    A    G        0      0        2 
  23  chr23_35447049     ASom    A    G        0      0        2 
  23  chr23_35447049     HCab    A    G        1      2        2 
  23  chr23_35447049     HPrz    A    G        1      2        2 
  23  chr23_35447049     ZBoe    A    G        0      0        2 
  23  chr23_35447049     ZGre    A    G        0      0        2 
  23  chr23_35447049     ZHar    A    G        0      0        2 
  23  chr23_35447049   Sample    A    G        1      2        2 
  23  chr23_35449780     AAsi    A    G        0      0        2 
  23  chr23_35449780     AKia    A    G        0      0        2 
  23  chr23_35449780     AOna    A    G        0      0        2 
  23  chr23_35449780     ASom    A    G        0      0        2 
  23  chr23_35449780     HCab    A    G        1      2        2 
  23  chr23_35449780     HPrz    A    G        1      2        2 
  23  chr23_35449780     ZBoe    A    G        0      0        2 
  23  chr23_35449780     ZGre    A    G        0      0        2 
  23  chr23_35449780     ZHar    A    G        0      0        2 
  23  chr23_35449780   Sample    A    G        1      2        2 
  23  chr23_35449829     AAsi    G    A        0      0        2 
  23  chr23_35449829     AKia    G    A        0      0        2 
  23  chr23_35449829     AOna    G    A        0      0        2 
  23  chr23_35449829     ASom    G    A        0      0        2 
  23  chr23_35449829     HCab    G    A      0.5      1        2 
  23  chr23_35449829     HPrz    G    A        1      2        2 
  23  chr23_35449829     ZBoe    G    A        0      0        2 
  23  chr23_35449829     ZGre    G    A        0      0        2 
  23  chr23_35449829     ZHar    G    A        0      0        2 
  23  chr23_35449829   Sample    G    A        0      0        2 
  23  chr23_35455175     AAsi    C    A        0      0        2 
  23  chr23_35455175     AKia    C    A        0      0        2 
  23  chr23_35455175     AOna    C    A        0      0        2 
  23  chr23_35455175     ASom    C    A        0      0        2 
  23  chr23_35455175     HCab    C    A        1      2        2 
  23  chr23_35455175     HPrz    C    A        1      2        2 
  23  chr23_35455175     ZBoe    C    A        0      0        2 
  23  chr23_35455175     ZGre    C    A        0      0        2 
  23  chr23_35455175     ZHar    C    A        0      0        2 
  23  chr23_35455175   Sample    C    A        1      2        2 
  23  chr23_35456750     AAsi    A    G        0      0        2 
  23  chr23_35456750     AKia    A    G        1      2        2 
  23  chr23_35456750     AOna    A    G      0.5      1        2 
  23  chr23_35456750     ASom    A    G        0      0        2 
  23  chr23_35456750     HCab    A    G        0      0        2 
  23  chr23_35456750     HPrz    A    G        0      0        2 
  23  chr23_35456750     ZBoe    A    G        0      0        2 
  23  chr23_35456750     ZGre    A    G        0      0        2 
  23  chr23_35456750     ZHar    A    G        0      0        2 
  23  chr23_35456750   Sample    A    G        0      0        2 
  23  chr23_35464192     AAsi    A    G        1      2        2 
  23  chr23_35464192     AKia    A    G        0      0        2 
  23  chr23_35464192     AOna    A    G        0      0        2 
  23  chr23_35464192     ASom    A    G        1      2        2 
  23  chr23_35464192     HCab    A    G        0      0        2 
  23  chr23_35464192     HPrz    A    G        0      0        2 
  23  chr23_35464192     ZBoe    A    G        0      0        2 
  23  chr23_35464192     ZGre    A    G        0      0        2 
  23  chr23_35464192     ZHar    A    G        0      0        2 
  23  chr23_35464192   Sample    A    G        0      0        2 
  23  chr23_35467303     AAsi    G    A        0      0        2 
  23  chr23_35467303     AKia    G    A        0      0        2 
  23  chr23_35467303     AOna    G    A        0      0        2 
  23  chr23_35467303     ASom    G    A        0      0        2 
  23  chr23_35467303     HCab    G    A        1      2        2 
  23  chr23_35467303     HPrz    G    A        1      2        2 
  23  chr23_35467303     ZBoe    G    A        0      0        2 
  23  chr23_35467303     ZGre    G    A        0      0        2 
  23  chr23_35467303     ZHar    G    A      0.5      1        2 
  23  chr23_35467303   Sample    G    A        1      2        2 
  23  chr23_35467888     AAsi    T    C        0      0        2 
  23  chr23_35467888     AKia    T    C        0      0        2 
  23  chr23_35467888     AOna    T    C        0      0        2 
  23  chr23_35467888     ASom    T    C        0      0        2 
  23  chr23_35467888     HCab    T    C        0      0        2 
  23  chr23_35467888     HPrz    T    C        0      0        2 
  23  chr23_35467888     ZBoe    T    C        0      0        2 
  23  chr23_35467888     ZGre    T    C        0      0        2 
  23  chr23_35467888     ZHar    T    C        1      2        2 
  23  chr23_35467888   Sample    T    C        0      0        2 
  23  chr23_35472744     AAsi    A    G        0      0        2 
  23  chr23_35472744     AKia    A    G        0      0        2 
  23  chr23_35472744     AOna    A    G        0      0        2 
  23  chr23_35472744     ASom    A    G        0      0        2 
  23  chr23_35472744     HCab    A    G        1      2        2 
  23  chr23_35472744     HPrz    A    G        1      2        2 
  23  chr23_35472744     ZBoe    A    G        0      0        2 
  23  chr23_35472744     ZGre    A    G        0      0        2 
  23  chr23_35472744     ZHar    A    G        0      0        2 
  23  chr23_35472744   Sample    A    G        1      2        2 
  23  chr23_35476555     AAsi    G    A        0      0        2 
  23  chr23_35476555     AKia    G    A        0      0        2 
  23  chr23_35476555     AOna    G    A        0      0        2 
  23  chr23_35476555     ASom    G    A        0      0        2 
  23  chr23_35476555     HCab    G    A        0      0        2 
  23  chr23_35476555     HPrz    G    A        0      0        2 
  23  chr23_35476555     ZBoe    G    A      0.5      1        2 
  23  chr23_35476555     ZGre    G    A        0      0        2 
  23  chr23_35476555     ZHar    G    A        0      0        2 
  23  chr23_35476555   Sample    G    A        0      0        2 
  23  chr23_35483762     AAsi    A    G        0      0        2 
  23  chr23_35483762     AKia    A    G        0      0        2 
  23  chr23_35483762     AOna    A    G        0      0        2 
  23  chr23_35483762     ASom    A    G        0      0        2 
  23  chr23_35483762     HCab    A    G        0      0        2 
  23  chr23_35483762     HPrz    A    G        0      0        2 
  23  chr23_35483762     ZBoe    A    G        0      0        2 
  23  chr23_35483762     ZGre    A    G        1      2        2 
  23  chr23_35483762     ZHar    A    G        0      0        2 
  23  chr23_35483762   Sample    A    G        0      0        2 
  23  chr23_35483787     AAsi    T    C        0      0        2 
  23  chr23_35483787     AKia    T    C        0      0        2 
  23  chr23_35483787     AOna    T    C        0      0        2 
  23  chr23_35483787     ASom    T    C        0      0        2 
  23  chr23_35483787     HCab    T    C        0      0        2 
  23  chr23_35483787     HPrz    T    C        0      0        2 
  23  chr23_35483787     ZBoe    T    C        0      0        2 
  23  chr23_35483787     ZGre    T    C        0      0        2 
  23  chr23_35483787     ZHar    T    C      0.5      1        2 
  23  chr23_35483787   Sample    T    C        0      0        2 
  23  chr23_35494272     AAsi    T    C        0      0        2 
  23  chr23_35494272     AKia    T    C        0      0        2 
  23  chr23_35494272     AOna    T    C        0      0        2 
  23  chr23_35494272     ASom    T    C        0      0        2 
  23  chr23_35494272     HCab    T    C        1      2        2 
  23  chr23_35494272     HPrz    T    C        1      2        2 
  23  chr23_35494272     ZBoe    T    C        0      0        2 
  23  chr23_35494272     ZGre    T    C        0      0        2 
  23  chr23_35494272     ZHar    T    C        0      0        2 
  23  chr23_35494272   Sample    T    C        1      2        2 
  23  chr23_35495423     AAsi    G    A        0      0        2 
  23  chr23_35495423     AKia    G    A        1      2        2 
  23  chr23_35495423     AOna    G    A        0      0        2 
  23  chr23_35495423     ASom    G    A        0      0        2 
  23  chr23_35495423     HCab    G    A        0      0        2 
  23  chr23_35495423     HPrz    G    A        0      0        2 
  23  chr23_35495423     ZBoe    G    A        0      0        2 
  23  chr23_35495423     ZGre    G    A        0      0        2 
  23  chr23_35495423     ZHar    G    A        0      0        2 
  23  chr23_35495423   Sample    G    A        0      0        2 
  23  chr23_35521597     AAsi    T    A        0      0        2 
  23  chr23_35521597     AKia    T    A        0      0        2 
  23  chr23_35521597     AOna    T    A        0      0        2 
  23  chr23_35521597     ASom    T    A      0.5      1        2 
  23  chr23_35521597     HCab    T    A        0      0        2 
  23  chr23_35521597     HPrz    T    A        0      0        2 
  23  chr23_35521597     ZBoe    T    A        0      0        2 
  23  chr23_35521597     ZGre    T    A        0      0        2 
  23  chr23_35521597     ZHar    T    A        0      0        2 
  23  chr23_35521597   Sample    T    A        0      0        2 
  23  chr23_35542701     AAsi    T    A        0      0        2 
  23  chr23_35542701     AKia    T    A      0.5      1        2 
  23  chr23_35542701     AOna    T    A        0      0        2 
  23  chr23_35542701     ASom    T    A        0      0        2 
  23  chr23_35542701     HCab    T    A        0      0        2 
  23  chr23_35542701     HPrz    T    A        0      0        2 
  23  chr23_35542701     ZBoe    T    A        0      0        2 
  23  chr23_35542701     ZGre    T    A        0      0        2 
  23  chr23_35542701     ZHar    T    A        0      0        2 
  23  chr23_35542701   Sample    T    A        0      0        2 
  23  chr23_35544168     AAsi    G    T        0      0        2 
  23  chr23_35544168     AKia    G    T        0      0        2 
  23  chr23_35544168     AOna    G    T        0      0        2 
  23  chr23_35544168     ASom    G    T        0      0        2 
  23  chr23_35544168     HCab    G    T        1      2        2 
  23  chr23_35544168     HPrz    G    T        1      2        2 
  23  chr23_35544168     ZBoe    G    T        0      0        2 
  23  chr23_35544168     ZGre    G    T        0      0        2 
  23  chr23_35544168     ZHar    G    T        0      0        2 
  23  chr23_35544168   Sample    G    T        1      2        2 
  23  chr23_35570807     AAsi    G    A        0      0        2 
  23  chr23_35570807     AKia    G    A        0      0        2 
  23  chr23_35570807     AOna    G    A        0      0        2 
  23  chr23_35570807     ASom    G    A        0      0        2 
  23  chr23_35570807     HCab    G    A        1      2        2 
  23  chr23_35570807     HPrz    G    A        1      2        2 
  23  chr23_35570807     ZBoe    G    A        0      0        2 
  23  chr23_35570807     ZGre    G    A        0      0        2 
  23  chr23_35570807     ZHar    G    A        0      0        2 
  23  chr23_35570807   Sample    G    A        1      2        2 
  23  chr23_35573978     AAsi    C    A        0      0        2 
  23  chr23_35573978     AKia    C    A        0      0        2 
  23  chr23_35573978     AOna    C    A        0      0        2 
  23  chr23_35573978     ASom    C    A        0      0        2 
  23  chr23_35573978     HCab    C    A        1      2        2 
  23  chr23_35573978     HPrz    C    A        1      2        2 
  23  chr23_35573978     ZBoe    C    A        0      0        2 
  23  chr23_35573978     ZGre    C    A        0      0        2 
  23  chr23_35573978     ZHar    C    A        0      0        2 
  23  chr23_35573978   Sample    C    A        1      2        2 
  23  chr23_35576473     AAsi    G    A        1      2        2 
  23  chr23_35576473     AKia    G    A        1      2        2 
  23  chr23_35576473     AOna    G    A        1      2        2 
  23  chr23_35576473     ASom    G    A        1      2        2 
  23  chr23_35576473     HCab    G    A        0      0        2 
  23  chr23_35576473     HPrz    G    A        0      0        2 
  23  chr23_35576473     ZBoe    G    A        1      2        2 
  23  chr23_35576473     ZGre    G    A        0      0        2 
  23  chr23_35576473     ZHar    G    A        0      0        2 
  23  chr23_35576473   Sample    G    A        0      0        2 
  23  chr23_35586167     AAsi    G    A        0      0        2 
  23  chr23_35586167     AKia    G    A        0      0        2 
  23  chr23_35586167     AOna    G    A        0      0        2 
  23  chr23_35586167     ASom    G    A        0      0        2 
  23  chr23_35586167     HCab    G    A        0      0        2 
  23  chr23_35586167     HPrz    G    A        0      0        2 
  23  chr23_35586167     ZBoe    G    A      0.5      1        2 
  23  chr23_35586167     ZGre    G    A        0      0        2 
  23  chr23_35586167     ZHar    G    A        0      0        2 
  23  chr23_35586167   Sample    G    A        0      0        2 
  23  chr23_35587634     AAsi    G    A        0      0        2 
  23  chr23_35587634     AKia    G    A        0      0        2 
  23  chr23_35587634     AOna    G    A        0      0        2 
  23  chr23_35587634     ASom    G    A        0      0        2 
  23  chr23_35587634     HCab    G    A        1      2        2 
  23  chr23_35587634     HPrz    G    A        1      2        2 
  23  chr23_35587634     ZBoe    G    A        0      0        2 
  23  chr23_35587634     ZGre    G    A        0      0        2 
  23  chr23_35587634     ZHar    G    A        0      0        2 
  23  chr23_35587634   Sample    G    A        1      2        2 
  23  chr23_35599354     AAsi    C    A        0      0        2 
  23  chr23_35599354     AKia    C    A        0      0        2 
  23  chr23_35599354     AOna    C    A        0      0        2 
  23  chr23_35599354     ASom    C    A        0      0        2 
  23  chr23_35599354     HCab    C    A        0      0        2 
  23  chr23_35599354     HPrz    C    A        0      0        2 
  23  chr23_35599354     ZBoe    C    A        1      2        2 
  23  chr23_35599354     ZGre    C    A        0      0        2 
  23  chr23_35599354     ZHar    C    A        0      0        2 
  23  chr23_35599354   Sample    C    A        0      0        2 
  23  chr23_35615201     AAsi    A    G        0      0        2 
  23  chr23_35615201     AKia    A    G        0      0        2 
  23  chr23_35615201     AOna    A    G        0      0        2 
  23  chr23_35615201     ASom    A    G        0      0        2 
  23  chr23_35615201     HCab    A    G        0      0        2 
  23  chr23_35615201     HPrz    A    G        0      0        2 
  23  chr23_35615201     ZBoe    A    G      0.5      1        2 
  23  chr23_35615201     ZGre    A    G        0      0        2 
  23  chr23_35615201     ZHar    A    G        0      0        2 
  23  chr23_35615201   Sample    A    G        0      0        2 
  23  chr23_35615995     AAsi    A    G        0      0        2 
  23  chr23_35615995     AKia    A    G        0      0        2 
  23  chr23_35615995     AOna    A    G        0      0        2 
  23  chr23_35615995     ASom    A    G        0      0        2 
  23  chr23_35615995     HCab    A    G        1      2        2 
  23  chr23_35615995     HPrz    A    G        1      2        2 
  23  chr23_35615995     ZBoe    A    G        0      0        2 
  23  chr23_35615995     ZGre    A    G      0.5      1        2 
  23  chr23_35615995     ZHar    A    G        0      0        2 
  23  chr23_35615995   Sample    A    G        1      2        2 
  23  chr23_35617047     AAsi    G    A        0      0        2 
  23  chr23_35617047     AKia    G    A        0      0        2 
  23  chr23_35617047     AOna    G    A        0      0        2 
  23  chr23_35617047     ASom    G    A        0      0        2 
  23  chr23_35617047     HCab    G    A        0      0        2 
  23  chr23_35617047     HPrz    G    A        0      0        2 
  23  chr23_35617047     ZBoe    G    A      0.5      1        2 
  23  chr23_35617047     ZGre    G    A        0      0        2 
  23  chr23_35617047     ZHar    G    A        0      0        2 
  23  chr23_35617047   Sample    G    A        0      0        2 
  23  chr23_35622907     AAsi    T    C        0      0        2 
  23  chr23_35622907     AKia    T    C      0.5      1        2 
  23  chr23_35622907     AOna    T    C        0      0        2 
  23  chr23_35622907     ASom    T    C      0.5      1        2 
  23  chr23_35622907     HCab    T    C        0      0        2 
  23  chr23_35622907     HPrz    T    C        0      0        2 
  23  chr23_35622907     ZBoe    T    C        0      0        2 
  23  chr23_35622907     ZGre    T    C        0      0        2 
  23  chr23_35622907     ZHar    T    C        0      0        2 
  23  chr23_35622907   Sample    T    C        0      0        2 
  23  chr23_35630930     AAsi    G    A        0      0        2 
  23  chr23_35630930     AKia    G    A        0      0        2 
  23  chr23_35630930     AOna    G    A        0      0        2 
  23  chr23_35630930     ASom    G    A        0      0        2 
  23  chr23_35630930     HCab    G    A        1      2        2 
  23  chr23_35630930     HPrz    G    A        1      2        2 
  23  chr23_35630930     ZBoe    G    A        0      0        2 
  23  chr23_35630930     ZGre    G    A        0      0        2 
  23  chr23_35630930     ZHar    G    A        0      0        2 
  23  chr23_35630930   Sample    G    A        1      2        2 
  23  chr23_35656443     AAsi    G    A        0      0        2 
  23  chr23_35656443     AKia    G    A        0      0        2 
  23  chr23_35656443     AOna    G    A        0      0        2 
  23  chr23_35656443     ASom    G    A        0      0        2 
  23  chr23_35656443     HCab    G    A        1      2        2 
  23  chr23_35656443     HPrz    G    A        1      2        2 
  23  chr23_35656443     ZBoe    G    A        0      0        2 
  23  chr23_35656443     ZGre    G    A        0      0        2 
  23  chr23_35656443     ZHar    G    A        0      0        2 
  23  chr23_35656443   Sample    G    A        1      2        2 
  23  chr23_35717157     AAsi    G    A        0      0        2 
  23  chr23_35717157     AKia    G    A        0      0        2 
  23  chr23_35717157     AOna    G    A        0      0        2 
  23  chr23_35717157     ASom    G    A      0.5      1        2 
  23  chr23_35717157     HCab    G    A        0      0        2 
  23  chr23_35717157     HPrz    G    A        0      0        2 
  23  chr23_35717157     ZBoe    G    A        0      0        2 
  23  chr23_35717157     ZGre    G    A        0      0        2 
  23  chr23_35717157     ZHar    G    A        0      0        2 
  23  chr23_35717157   Sample    G    A        0      0        2 
  23  chr23_35725279     AAsi    G    C        0      0        2 
  23  chr23_35725279     AKia    G    C        0      0        2 
  23  chr23_35725279     AOna    G    C        0      0        2 
  23  chr23_35725279     ASom    G    C        1      2        2 
  23  chr23_35725279     HCab    G    C        0      0        2 
  23  chr23_35725279     HPrz    G    C        0      0        2 
  23  chr23_35725279     ZBoe    G    C        0      0        2 
  23  chr23_35725279     ZGre    G    C        0      0        2 
  23  chr23_35725279     ZHar    G    C        0      0        2 
  23  chr23_35725279   Sample    G    C        0      0        2 
  23  chr23_35725400     AAsi    T    G        0      0        2 
  23  chr23_35725400     AKia    T    G        0      0        2 
  23  chr23_35725400     AOna    T    G        0      0        2 
  23  chr23_35725400     ASom    T    G        1      2        2 
  23  chr23_35725400     HCab    T    G        0      0        2 
  23  chr23_35725400     HPrz    T    G        0      0        2 
  23  chr23_35725400     ZBoe    T    G        0      0        2 
  23  chr23_35725400     ZGre    T    G        0      0        2 
  23  chr23_35725400     ZHar    T    G        0      0        2 
  23  chr23_35725400   Sample    T    G        0      0        2 
  23  chr23_35725673     AAsi    A    G        0      0        2 
  23  chr23_35725673     AKia    A    G        1      2        2 
  23  chr23_35725673     AOna    A    G      0.5      1        2 
  23  chr23_35725673     ASom    A    G        0      0        2 
  23  chr23_35725673     HCab    A    G        0      0        2 
  23  chr23_35725673     HPrz    A    G        0      0        2 
  23  chr23_35725673     ZBoe    A    G        0      0        2 
  23  chr23_35725673     ZGre    A    G        0      0        2 
  23  chr23_35725673     ZHar    A    G        0      0        2 
  23  chr23_35725673   Sample    A    G        0      0        2 
  23  chr23_35740976     AAsi    G    C      0.5      1        2 
  23  chr23_35740976     AKia    G    C        0      0        2 
  23  chr23_35740976     AOna    G    C        0      0        2 
  23  chr23_35740976     ASom    G    C        0      0        2 
  23  chr23_35740976     HCab    G    C        0      0        2 
  23  chr23_35740976     HPrz    G    C        0      0        2 
  23  chr23_35740976     ZBoe    G    C        0      0        2 
  23  chr23_35740976     ZGre    G    C        0      0        2 
  23  chr23_35740976     ZHar    G    C        0      0        2 
  23  chr23_35740976   Sample    G    C        0      0        2 
  23  chr23_35743665     AAsi    A    G        0      0        2 
  23  chr23_35743665     AKia    A    G        0      0        2 
  23  chr23_35743665     AOna    A    G        0      0        2 
  23  chr23_35743665     ASom    A    G        0      0        2 
  23  chr23_35743665     HCab    A    G        1      2        2 
  23  chr23_35743665     HPrz    A    G        1      2        2 
  23  chr23_35743665     ZBoe    A    G        0      0        2 
  23  chr23_35743665     ZGre    A    G      0.5      1        2 
  23  chr23_35743665     ZHar    A    G        0      0        2 
  23  chr23_35743665   Sample    A    G        1      2        2 
  23  chr23_35744166     AAsi    A    G        0      0        2 
  23  chr23_35744166     AKia    A    G        0      0        2 
  23  chr23_35744166     AOna    A    G        0      0        2 
  23  chr23_35744166     ASom    A    G        0      0        2 
  23  chr23_35744166     HCab    A    G        0      0        2 
  23  chr23_35744166     HPrz    A    G        0      0        2 
  23  chr23_35744166     ZBoe    A    G        0      0        2 
  23  chr23_35744166     ZGre    A    G      0.5      1        2 
  23  chr23_35744166     ZHar    A    G        0      0        2 
  23  chr23_35744166   Sample    A    G        0      0        2 
  23  chr23_35749998     AAsi    A    G        0      0        2 
  23  chr23_35749998     AKia    A    G        0      0        2 
  23  chr23_35749998     AOna    A    G        0      0        2 
  23  chr23_35749998     ASom    A    G        0      0        2 
  23  chr23_35749998     HCab    A    G        1      2        2 
  23  chr23_35749998     HPrz    A    G        1      2        2 
  23  chr23_35749998     ZBoe    A    G        0      0        2 
  23  chr23_35749998     ZGre    A    G        0      0        2 
  23  chr23_35749998     ZHar    A    G        0      0        2 
  23  chr23_35749998   Sample    A    G        1      2        2 
  23  chr23_35750814     AAsi    A    G        0      0        2 
  23  chr23_35750814     AKia    A    G        0      0        2 
  23  chr23_35750814     AOna    A    G        0      0        2 
  23  chr23_35750814     ASom    A    G        0      0        2 
  23  chr23_35750814     HCab    A    G        0      0        2 
  23  chr23_35750814     HPrz    A    G        0      0        2 
  23  chr23_35750814     ZBoe    A    G      0.5      1        2 
  23  chr23_35750814     ZGre    A    G        0      0        2 
  23  chr23_35750814     ZHar    A    G        0      0        2 
  23  chr23_35750814   Sample    A    G        0      0        2 
  23  chr23_35762166     AAsi    A    G        0      0        2 
  23  chr23_35762166     AKia    A    G        0      0        2 
  23  chr23_35762166     AOna    A    G        0      0        2 
  23  chr23_35762166     ASom    A    G        0      0        2 
  23  chr23_35762166     HCab    A    G        0      0        2 
  23  chr23_35762166     HPrz    A    G        0      0        2 
  23  chr23_35762166     ZBoe    A    G      0.5      1        2 
  23  chr23_35762166     ZGre    A    G        0      0        2 
  23  chr23_35762166     ZHar    A    G        0      0        2 
  23  chr23_35762166   Sample    A    G        0      0        2 
  23  chr23_35766120     AAsi    T    C        0      0        2 
  23  chr23_35766120     AKia    T    C        0      0        2 
  23  chr23_35766120     AOna    T    C        0      0        2 
  23  chr23_35766120     ASom    T    C        0      0        2 
  23  chr23_35766120     HCab    T    C        1      2        2 
  23  chr23_35766120     HPrz    T    C        1      2        2 
  23  chr23_35766120     ZBoe    T    C        0      0        2 
  23  chr23_35766120     ZGre    T    C        0      0        2 
  23  chr23_35766120     ZHar    T    C        0      0        2 
  23  chr23_35766120   Sample    T    C        1      2        2 
  23  chr23_35772336     AAsi    G    A        0      0        2 
  23  chr23_35772336     AKia    G    A        0      0        2 
  23  chr23_35772336     AOna    G    A        0      0        2 
  23  chr23_35772336     ASom    G    A        0      0        2 
  23  chr23_35772336     HCab    G    A        1      2        2 
  23  chr23_35772336     HPrz    G    A        1      2        2 
  23  chr23_35772336     ZBoe    G    A        0      0        2 
  23  chr23_35772336     ZGre    G    A        0      0        2 
  23  chr23_35772336     ZHar    G    A        0      0        2 
  23  chr23_35772336   Sample    G    A        1      2        2 
  23  chr23_35777296     AAsi    C    G        0      0        2 
  23  chr23_35777296     AKia    C    G        0      0        2 
  23  chr23_35777296     AOna    C    G        0      0        2 
  23  chr23_35777296     ASom    C    G        0      0        2 
  23  chr23_35777296     HCab    C    G        1      2        2 
  23  chr23_35777296     HPrz    C    G        1      2        2 
  23  chr23_35777296     ZBoe    C    G        0      0        2 
  23  chr23_35777296     ZGre    C    G        0      0        2 
  23  chr23_35777296     ZHar    C    G        0      0        2 
  23  chr23_35777296   Sample    C    G        1      2        2 
  23  chr23_35779610     AAsi    G    A        0      0        2 
  23  chr23_35779610     AKia    G    A        0      0        2 
  23  chr23_35779610     AOna    G    A        0      0        2 
  23  chr23_35779610     ASom    G    A        0      0        2 
  23  chr23_35779610     HCab    G    A        1      2        2 
  23  chr23_35779610     HPrz    G    A        1      2        2 
  23  chr23_35779610     ZBoe    G    A        0      0        2 
  23  chr23_35779610     ZGre    G    A        0      0        2 
  23  chr23_35779610     ZHar    G    A        0      0        2 
  23  chr23_35779610   Sample    G    A        1      2        2 
  23  chr23_35781095     AAsi    T    C        1      2        2 
  23  chr23_35781095     AKia    T    C        1      2        2 
  23  chr23_35781095     AOna    T    C        1      2        2 
  23  chr23_35781095     ASom    T    C        1      2        2 
  23  chr23_35781095     HCab    T    C        0      0        2 
  23  chr23_35781095     HPrz    T    C        0      0        2 
  23  chr23_35781095     ZBoe    T    C        0      0        2 
  23  chr23_35781095     ZGre    T    C        0      0        2 
  23  chr23_35781095     ZHar    T    C        1      2        2 
  23  chr23_35781095   Sample    T    C        0      0        2 
  23  chr23_35781186     AAsi    T    C        1      2        2 
  23  chr23_35781186     AKia    T    C        1      2        2 
  23  chr23_35781186     AOna    T    C        1      2        2 
  23  chr23_35781186     ASom    T    C        1      2        2 
  23  chr23_35781186     HCab    T    C        0      0        2 
  23  chr23_35781186     HPrz    T    C        0      0        2 
  23  chr23_35781186     ZBoe    T    C        0      0        2 
  23  chr23_35781186     ZGre    T    C        0      0        2 
  23  chr23_35781186     ZHar    T    C        1      2        2 
  23  chr23_35781186   Sample    T    C        0      0        2 
  23  chr23_35782361     AAsi    A    C        0      0        2 
  23  chr23_35782361     AKia    A    C        0      0        2 
  23  chr23_35782361     AOna    A    C        0      0        2 
  23  chr23_35782361     ASom    A    C        0      0        2 
  23  chr23_35782361     HCab    A    C        1      2        2 
  23  chr23_35782361     HPrz    A    C        1      2        2 
  23  chr23_35782361     ZBoe    A    C        0      0        2 
  23  chr23_35782361     ZGre    A    C        0      0        2 
  23  chr23_35782361     ZHar    A    C        0      0        2 
  23  chr23_35782361   Sample    A    C        1      2        2 
  23  chr23_35786866     AAsi    C    T        0      0        2 
  23  chr23_35786866     AKia    C    T        0      0        2 
  23  chr23_35786866     AOna    C    T        0      0        2 
  23  chr23_35786866     ASom    C    T        0      0        2 
  23  chr23_35786866     HCab    C    T        0      0        2 
  23  chr23_35786866     HPrz    C    T        0      0        2 
  23  chr23_35786866     ZBoe    C    T      0.5      1        2 
  23  chr23_35786866     ZGre    C    T        0      0        2 
  23  chr23_35786866     ZHar    C    T        0      0        2 
  23  chr23_35786866   Sample    C    T        0      0        2 
  23  chr23_35793040     AAsi    C    G        0      0        2 
  23  chr23_35793040     AKia    C    G        0      0        2 
  23  chr23_35793040     AOna    C    G        0      0        2 
  23  chr23_35793040     ASom    C    G        0      0        2 
  23  chr23_35793040     HCab    C    G        1      2        2 
  23  chr23_35793040     HPrz    C    G        1      2        2 
  23  chr23_35793040     ZBoe    C    G        0      0        2 
  23  chr23_35793040     ZGre    C    G        0      0        2 
  23  chr23_35793040     ZHar    C    G        0      0        2 
  23  chr23_35793040   Sample    C    G        1      2        2 
  23  chr23_35793879     AAsi    A    C        0      0        2 
  23  chr23_35793879     AKia    A    C        0      0        2 
  23  chr23_35793879     AOna    A    C      0.5      1        2 
  23  chr23_35793879     ASom    A    C        0      0        2 
  23  chr23_35793879     HCab    A    C        0      0        2 
  23  chr23_35793879     HPrz    A    C        0      0        2 
  23  chr23_35793879     ZBoe    A    C        0      0        2 
  23  chr23_35793879     ZGre    A    C        0      0        2 
  23  chr23_35793879     ZHar    A    C        0      0        2 
  23  chr23_35793879   Sample    A    C        0      0        2 
  23  chr23_35794783     AAsi    T    G        0      0        2 
  23  chr23_35794783     AKia    T    G        0      0        2 
  23  chr23_35794783     AOna    T    G        0      0        2 
  23  chr23_35794783     ASom    T    G        0      0        2 
  23  chr23_35794783     HCab    T    G        0      0        2 
  23  chr23_35794783     HPrz    T    G        0      0        2 
  23  chr23_35794783     ZBoe    T    G        0      0        2 
  23  chr23_35794783     ZGre    T    G        1      2        2 
  23  chr23_35794783     ZHar    T    G        0      0        2 
  23  chr23_35794783   Sample    T    G        0      0        2 
  23  chr23_35801856     AAsi    A    C        0      0        2 
  23  chr23_35801856     AKia    A    C        0      0        2 
  23  chr23_35801856     AOna    A    C        0      0        2 
  23  chr23_35801856     ASom    A    C        0      0        2 
  23  chr23_35801856     HCab    A    C        1      2        2 
  23  chr23_35801856     HPrz    A    C        1      2        2 
  23  chr23_35801856     ZBoe    A    C        0      0        2 
  23  chr23_35801856     ZGre    A    C        0      0        2 
  23  chr23_35801856     ZHar    A    C        0      0        2 
  23  chr23_35801856   Sample    A    C        1      2        2 
  23  chr23_35802496     AAsi    G    A        0      0        2 
  23  chr23_35802496     AKia    G    A        0      0        2 
  23  chr23_35802496     AOna    G    A        0      0        2 
  23  chr23_35802496     ASom    G    A        0      0        2 
  23  chr23_35802496     HCab    G    A        1      2        2 
  23  chr23_35802496     HPrz    G    A        1      2        2 
  23  chr23_35802496     ZBoe    G    A        0      0        2 
  23  chr23_35802496     ZGre    G    A        0      0        2 
  23  chr23_35802496     ZHar    G    A        0      0        2 
  23  chr23_35802496   Sample    G    A        1      2        2 
  23  chr23_35805127     AAsi    T    C        0      0        2 
  23  chr23_35805127     AKia    T    C      0.5      1        2 
  23  chr23_35805127     AOna    T    C        0      0        2 
  23  chr23_35805127     ASom    T    C        0      0        2 
  23  chr23_35805127     HCab    T    C        0      0        2 
  23  chr23_35805127     HPrz    T    C        0      0        2 
  23  chr23_35805127     ZBoe    T    C        0      0        2 
  23  chr23_35805127     ZGre    T    C        0      0        2 
  23  chr23_35805127     ZHar    T    C        0      0        2 
  23  chr23_35805127   Sample    T    C        0      0        2 
  23  chr23_35810773     AAsi    G    A        0      0        2 
  23  chr23_35810773     AKia    G    A        0      0        2 
  23  chr23_35810773     AOna    G    A        0      0        2 
  23  chr23_35810773     ASom    G    A        0      0        2 
  23  chr23_35810773     HCab    G    A      0.5      1        2 
  23  chr23_35810773     HPrz    G    A        0      0        2 
  23  chr23_35810773     ZBoe    G    A        0      0        2 
  23  chr23_35810773     ZGre    G    A        0      0        2 
  23  chr23_35810773     ZHar    G    A        0      0        2 
  23  chr23_35810773   Sample    G    A        0      0        2 
  23  chr23_35813660     AAsi    C    G        0      0        2 
  23  chr23_35813660     AKia    C    G      0.5      1        2 
  23  chr23_35813660     AOna    C    G        0      0        2 
  23  chr23_35813660     ASom    C    G        0      0        2 
  23  chr23_35813660     HCab    C    G        0      0        2 
  23  chr23_35813660     HPrz    C    G        0      0        2 
  23  chr23_35813660     ZBoe    C    G        0      0        2 
  23  chr23_35813660     ZGre    C    G        0      0        2 
  23  chr23_35813660     ZHar    C    G        0      0        2 
  23  chr23_35813660   Sample    C    G        0      0        2 
  23  chr23_35824927     AAsi    T    C        0      0        2 
  23  chr23_35824927     AKia    T    C        0      0        2 
  23  chr23_35824927     AOna    T    C        0      0        2 
  23  chr23_35824927     ASom    T    C        0      0        2 
  23  chr23_35824927     HCab    T    C        0      0        2 
  23  chr23_35824927     HPrz    T    C        0      0        2 
  23  chr23_35824927     ZBoe    T    C        1      2        2 
  23  chr23_35824927     ZGre    T    C        0      0        2 
  23  chr23_35824927     ZHar    T    C        0      0        2 
  23  chr23_35824927   Sample    T    C        0      0        2 
  23  chr23_35825044     AAsi    T    C        0      0        2 
  23  chr23_35825044     AKia    T    C        0      0        2 
  23  chr23_35825044     AOna    T    C        0      0        2 
  23  chr23_35825044     ASom    T    C        0      0        2 
  23  chr23_35825044     HCab    T    C        1      2        2 
  23  chr23_35825044     HPrz    T    C        1      2        2 
  23  chr23_35825044     ZBoe    T    C        0      0        2 
  23  chr23_35825044     ZGre    T    C        0      0        2 
  23  chr23_35825044     ZHar    T    C        0      0        2 
  23  chr23_35825044   Sample    T    C        1      2        2 
  23  chr23_35825938     AAsi    A    G        0      0        2 
  23  chr23_35825938     AKia    A    G        0      0        2 
  23  chr23_35825938     AOna    A    G        0      0        2 
  23  chr23_35825938     ASom    A    G        0      0        2 
  23  chr23_35825938     HCab    A    G        0      0        2 
  23  chr23_35825938     HPrz    A    G        0      0        2 
  23  chr23_35825938     ZBoe    A    G        0      0        2 
  23  chr23_35825938     ZGre    A    G        1      2        2 
  23  chr23_35825938     ZHar    A    G        0      0        2 
  23  chr23_35825938   Sample    A    G        0      0        2 
  23  chr23_35826073     AAsi    C    T        0      0        2 
  23  chr23_35826073     AKia    C    T        0      0        2 
  23  chr23_35826073     AOna    C    T        0      0        2 
  23  chr23_35826073     ASom    C    T        0      0        2 
  23  chr23_35826073     HCab    C    T        1      2        2 
  23  chr23_35826073     HPrz    C    T        1      2        2 
  23  chr23_35826073     ZBoe    C    T        0      0        2 
  23  chr23_35826073     ZGre    C    T        0      0        2 
  23  chr23_35826073     ZHar    C    T        0      0        2 
  23  chr23_35826073   Sample    C    T        1      2        2 
  23  chr23_35826116     AAsi    C    G        0      0        2 
  23  chr23_35826116     AKia    C    G        0      0        2 
  23  chr23_35826116     AOna    C    G        0      0        2 
  23  chr23_35826116     ASom    C    G        1      2        2 
  23  chr23_35826116     HCab    C    G        0      0        2 
  23  chr23_35826116     HPrz    C    G        0      0        2 
  23  chr23_35826116     ZBoe    C    G        0      0        2 
  23  chr23_35826116     ZGre    C    G        0      0        2 
  23  chr23_35826116     ZHar    C    G        0      0        2 
  23  chr23_35826116   Sample    C    G        0      0        2 
  23  chr23_35834317     AAsi    A    C        0      0        2 
  23  chr23_35834317     AKia    A    C        0      0        2 
  23  chr23_35834317     AOna    A    C        0      0        2 
  23  chr23_35834317     ASom    A    C        0      0        2 
  23  chr23_35834317     HCab    A    C      0.5      1        2 
  23  chr23_35834317     HPrz    A    C      0.5      1        2 
  23  chr23_35834317     ZBoe    A    C        0      0        2 
  23  chr23_35834317     ZGre    A    C        0      0        2 
  23  chr23_35834317     ZHar    A    C        0      0        2 
  23  chr23_35834317   Sample    A    C        0      0        2 
  23  chr23_35836584     AAsi    T    G        0      0        2 
  23  chr23_35836584     AKia    T    G        0      0        2 
  23  chr23_35836584     AOna    T    G        0      0        2 
  23  chr23_35836584     ASom    T    G        0      0        2 
  23  chr23_35836584     HCab    T    G        0      0        2 
  23  chr23_35836584     HPrz    T    G        0      0        2 
  23  chr23_35836584     ZBoe    T    G        0      0        2 
  23  chr23_35836584     ZGre    T    G      0.5      1        2 
  23  chr23_35836584     ZHar    T    G        0      0        2 
  23  chr23_35836584   Sample    T    G        0      0        2 
  23  chr23_35840080     AAsi    C    T        0      0        2 
  23  chr23_35840080     AKia    C    T        0      0        2 
  23  chr23_35840080     AOna    C    T        0      0        2 
  23  chr23_35840080     ASom    C    T        0      0        2 
  23  chr23_35840080     HCab    C    T        1      2        2 
  23  chr23_35840080     HPrz    C    T        1      2        2 
  23  chr23_35840080     ZBoe    C    T        0      0        2 
  23  chr23_35840080     ZGre    C    T        0      0        2 
  23  chr23_35840080     ZHar    C    T        0      0        2 
  23  chr23_35840080   Sample    C    T        1      2        2 
  23  chr23_35840981     AAsi    T    C        0      0        2 
  23  chr23_35840981     AKia    T    C        0      0        2 
  23  chr23_35840981     AOna    T    C        0      0        2 
  23  chr23_35840981     ASom    T    C        0      0        2 
  23  chr23_35840981     HCab    T    C        0      0        2 
  23  chr23_35840981     HPrz    T    C        0      0        2 
  23  chr23_35840981     ZBoe    T    C        0      0        2 
  23  chr23_35840981     ZGre    T    C        0      0        2 
  23  chr23_35840981     ZHar    T    C        1      2        2 
  23  chr23_35840981   Sample    T    C        0      0        2 
  23  chr23_35841093     AAsi    T    C        0      0        2 
  23  chr23_35841093     AKia    T    C        0      0        2 
  23  chr23_35841093     AOna    T    C        1      2        2 
  23  chr23_35841093     ASom    T    C        0      0        2 
  23  chr23_35841093     HCab    T    C        0      0        2 
  23  chr23_35841093     HPrz    T    C        0      0        2 
  23  chr23_35841093     ZBoe    T    C        0      0        2 
  23  chr23_35841093     ZGre    T    C        0      0        2 
  23  chr23_35841093     ZHar    T    C        0      0        2 
  23  chr23_35841093   Sample    T    C        0      0        2 
  23  chr23_35842500     AAsi    C    G        0      0        2 
  23  chr23_35842500     AKia    C    G        0      0        2 
  23  chr23_35842500     AOna    C    G        0      0        2 
  23  chr23_35842500     ASom    C    G        0      0        2 
  23  chr23_35842500     HCab    C    G        1      2        2 
  23  chr23_35842500     HPrz    C    G        1      2        2 
  23  chr23_35842500     ZBoe    C    G        1      2        2 
  23  chr23_35842500     ZGre    C    G        0      0        2 
  23  chr23_35842500     ZHar    C    G        0      0        2 
  23  chr23_35842500   Sample    C    G        1      2        2 
  23  chr23_35847618     AAsi    G    A        0      0        2 
  23  chr23_35847618     AKia    G    A        0      0        2 
  23  chr23_35847618     AOna    G    A        0      0        2 
  23  chr23_35847618     ASom    G    A        0      0        2 
  23  chr23_35847618     HCab    G    A        0      0        2 
  23  chr23_35847618     HPrz    G    A        0      0        2 
  23  chr23_35847618     ZBoe    G    A        0      0        2 
  23  chr23_35847618     ZGre    G    A      0.5      1        2 
  23  chr23_35847618     ZHar    G    A        0      0        2 
  23  chr23_35847618   Sample    G    A        0      0        2 
  23  chr23_35848158     AAsi    A    C        0      0        2 
  23  chr23_35848158     AKia    A    C      0.5      1        2 
  23  chr23_35848158     AOna    A    C        0      0        2 
  23  chr23_35848158     ASom    A    C        0      0        2 
  23  chr23_35848158     HCab    A    C        0      0        2 
  23  chr23_35848158     HPrz    A    C        0      0        2 
  23  chr23_35848158     ZBoe    A    C        0      0        2 
  23  chr23_35848158     ZGre    A    C        0      0        2 
  23  chr23_35848158     ZHar    A    C        0      0        2 
  23  chr23_35848158   Sample    A    C        0      0        2 
  23  chr23_35855918     AAsi    C    T        0      0        2 
  23  chr23_35855918     AKia    C    T        0      0        2 
  23  chr23_35855918     AOna    C    T        0      0        2 
  23  chr23_35855918     ASom    C    T        0      0        2 
  23  chr23_35855918     HCab    C    T        0      0        2 
  23  chr23_35855918     HPrz    C    T        0      0        2 
  23  chr23_35855918     ZBoe    C    T        0      0        2 
  23  chr23_35855918     ZGre    C    T        0      0        2 
  23  chr23_35855918     ZHar    C    T        1      2        2 
  23  chr23_35855918   Sample    C    T        0      0        2 
  23  chr23_35861430     AAsi    T    G        0      0        2 
  23  chr23_35861430     AKia    T    G        0      0        2 
  23  chr23_35861430     AOna    T    G        0      0        2 
  23  chr23_35861430     ASom    T    G        1      2        2 
  23  chr23_35861430     HCab    T    G        0      0        2 
  23  chr23_35861430     HPrz    T    G        0      0        2 
  23  chr23_35861430     ZBoe    T    G        0      0        2 
  23  chr23_35861430     ZGre    T    G        0      0        2 
  23  chr23_35861430     ZHar    T    G        0      0        2 
  23  chr23_35861430   Sample    T    G        0      0        2 
  23  chr23_35866991     AAsi    T    C        0      0        2 
  23  chr23_35866991     AKia    T    C        1      2        2 
  23  chr23_35866991     AOna    T    C        0      0        2 
  23  chr23_35866991     ASom    T    C        0      0        2 
  23  chr23_35866991     HCab    T    C        0      0        2 
  23  chr23_35866991     HPrz    T    C        0      0        2 
  23  chr23_35866991     ZBoe    T    C        0      0        2 
  23  chr23_35866991     ZGre    T    C        0      0        2 
  23  chr23_35866991     ZHar    T    C        0      0        2 
  23  chr23_35866991   Sample    T    C        0      0        2 
  23  chr23_35869099     AAsi    A    G        0      0        2 
  23  chr23_35869099     AKia    A    G        1      2        2 
  23  chr23_35869099     AOna    A    G        0      0        2 
  23  chr23_35869099     ASom    A    G        0      0        2 
  23  chr23_35869099     HCab    A    G        0      0        2 
  23  chr23_35869099     HPrz    A    G        0      0        2 
  23  chr23_35869099     ZBoe    A    G        0      0        2 
  23  chr23_35869099     ZGre    A    G        0      0        2 
  23  chr23_35869099     ZHar    A    G        0      0        2 
  23  chr23_35869099   Sample    A    G        0      0        2 
  23  chr23_35872478     AAsi    G    A        1      2        2 
  23  chr23_35872478     AKia    G    A        0      0        2 
  23  chr23_35872478     AOna    G    A        0      0        2 
  23  chr23_35872478     ASom    G    A        0      0        2 
  23  chr23_35872478     HCab    G    A        0      0        2 
  23  chr23_35872478     HPrz    G    A        0      0        2 
  23  chr23_35872478     ZBoe    G    A        0      0        2 
  23  chr23_35872478     ZGre    G    A        0      0        2 
  23  chr23_35872478     ZHar    G    A        0      0        2 
  23  chr23_35872478   Sample    G    A        0      0        2 
  23  chr23_35879020     AAsi    C    G        0      0        2 
  23  chr23_35879020     AKia    C    G        0      0        2 
  23  chr23_35879020     AOna    C    G        0      0        2 
  23  chr23_35879020     ASom    C    G        0      0        2 
  23  chr23_35879020     HCab    C    G        1      2        2 
  23  chr23_35879020     HPrz    C    G        1      2        2 
  23  chr23_35879020     ZBoe    C    G        0      0        2 
  23  chr23_35879020     ZGre    C    G        0      0        2 
  23  chr23_35879020     ZHar    C    G        0      0        2 
  23  chr23_35879020   Sample    C    G        1      2        2 
  23  chr23_35880892     AAsi    A    G        0      0        2 
  23  chr23_35880892     AKia    A    G        0      0        2 
  23  chr23_35880892     AOna    A    G        0      0        2 
  23  chr23_35880892     ASom    A    G        0      0        2 
  23  chr23_35880892     HCab    A    G        1      2        2 
  23  chr23_35880892     HPrz    A    G        1      2        2 
  23  chr23_35880892     ZBoe    A    G        0      0        2 
  23  chr23_35880892     ZGre    A    G        0      0        2 
  23  chr23_35880892     ZHar    A    G        0      0        2 
  23  chr23_35880892   Sample    A    G        1      2        2 
  23  chr23_35881342     AAsi    G    A        1      2        2 
  23  chr23_35881342     AKia    G    A        0      0        2 
  23  chr23_35881342     AOna    G    A        0      0        2 
  23  chr23_35881342     ASom    G    A        1      2        2 
  23  chr23_35881342     HCab    G    A        0      0        2 
  23  chr23_35881342     HPrz    G    A        0      0        2 
  23  chr23_35881342     ZBoe    G    A        0      0        2 
  23  chr23_35881342     ZGre    G    A        0      0        2 
  23  chr23_35881342     ZHar    G    A        0      0        2 
  23  chr23_35881342   Sample    G    A        0      0        2 
  23  chr23_35882697     AAsi    T    C        0      0        2 
  23  chr23_35882697     AKia    T    C        1      2        2 
  23  chr23_35882697     AOna    T    C        0      0        2 
  23  chr23_35882697     ASom    T    C        0      0        2 
  23  chr23_35882697     HCab    T    C        0      0        2 
  23  chr23_35882697     HPrz    T    C        0      0        2 
  23  chr23_35882697     ZBoe    T    C        0      0        2 
  23  chr23_35882697     ZGre    T    C        0      0        2 
  23  chr23_35882697     ZHar    T    C        0      0        2 
  23  chr23_35882697   Sample    T    C        0      0        2 
  23  chr23_35883705     AAsi    T    C        0      0        2 
  23  chr23_35883705     AKia    T    C        0      0        2 
  23  chr23_35883705     AOna    T    C        0      0        2 
  23  chr23_35883705     ASom    T    C        0      0        2 
  23  chr23_35883705     HCab    T    C        0      0        2 
  23  chr23_35883705     HPrz    T    C        0      0        2 
  23  chr23_35883705     ZBoe    T    C        0      0        2 
  23  chr23_35883705     ZGre    T    C        0      0        2 
  23  chr23_35883705     ZHar    T    C        1      2        2 
  23  chr23_35883705   Sample    T    C        0      0        2 
  23  chr23_35886228     AAsi    C    T        0      0        2 
  23  chr23_35886228     AKia    C    T        0      0        2 
  23  chr23_35886228     AOna    C    T        0      0        2 
  23  chr23_35886228     ASom    C    T        0      0        2 
  23  chr23_35886228     HCab    C    T        1      2        2 
  23  chr23_35886228     HPrz    C    T        1      2        2 
  23  chr23_35886228     ZBoe    C    T        0      0        2 
  23  chr23_35886228     ZGre    C    T        0      0        2 
  23  chr23_35886228     ZHar    C    T        0      0        2 
  23  chr23_35886228   Sample    C    T        1      2        2 
  23  chr23_35888452     AAsi    C    T        1      2        2 
  23  chr23_35888452     AKia    C    T        0      0        2 
  23  chr23_35888452     AOna    C    T        0      0        2 
  23  chr23_35888452     ASom    C    T        1      2        2 
  23  chr23_35888452     HCab    C    T        0      0        2 
  23  chr23_35888452     HPrz    C    T        0      0        2 
  23  chr23_35888452     ZBoe    C    T        0      0        2 
  23  chr23_35888452     ZGre    C    T        0      0        2 
  23  chr23_35888452     ZHar    C    T        0      0        2 
  23  chr23_35888452   Sample    C    T        0      0        2 
  23  chr23_35889040     AAsi    T    C        0      0        2 
  23  chr23_35889040     AKia    T    C        0      0        2 
  23  chr23_35889040     AOna    T    C        0      0        2 
  23  chr23_35889040     ASom    T    C        0      0        2 
  23  chr23_35889040     HCab    T    C        1      2        2 
  23  chr23_35889040     HPrz    T    C        1      2        2 
  23  chr23_35889040     ZBoe    T    C        0      0        2 
  23  chr23_35889040     ZGre    T    C        0      0        2 
  23  chr23_35889040     ZHar    T    C        0      0        2 
  23  chr23_35889040   Sample    T    C        1      2        2 
  23  chr23_35890182     AAsi    G    A        0      0        2 
  23  chr23_35890182     AKia    G    A        0      0        2 
  23  chr23_35890182     AOna    G    A        0      0        2 
  23  chr23_35890182     ASom    G    A        0      0        2 
  23  chr23_35890182     HCab    G    A        1      2        2 
  23  chr23_35890182     HPrz    G    A        1      2        2 
  23  chr23_35890182     ZBoe    G    A        0      0        2 
  23  chr23_35890182     ZGre    G    A        0      0        2 
  23  chr23_35890182     ZHar    G    A        0      0        2 
  23  chr23_35890182   Sample    G    A        1      2        2 
  23  chr23_35901307     AAsi    G    A        0      0        2 
  23  chr23_35901307     AKia    G    A        0      0        2 
  23  chr23_35901307     AOna    G    A        0      0        2 
  23  chr23_35901307     ASom    G    A        0      0        2 
  23  chr23_35901307     HCab    G    A        1      2        2 
  23  chr23_35901307     HPrz    G    A        1      2        2 
  23  chr23_35901307     ZBoe    G    A        0      0        2 
  23  chr23_35901307     ZGre    G    A        0      0        2 
  23  chr23_35901307     ZHar    G    A        0      0        2 
  23  chr23_35901307   Sample    G    A        1      2        2 
  23  chr23_35903108     AAsi    T    G        0      0        2 
  23  chr23_35903108     AKia    T    G        1      2        2 
  23  chr23_35903108     AOna    T    G        0      0        2 
  23  chr23_35903108     ASom    T    G        0      0        2 
  23  chr23_35903108     HCab    T    G        0      0        2 
  23  chr23_35903108     HPrz    T    G        0      0        2 
  23  chr23_35903108     ZBoe    T    G        0      0        2 
  23  chr23_35903108     ZGre    T    G        0      0        2 
  23  chr23_35903108     ZHar    T    G        0      0        2 
  23  chr23_35903108   Sample    T    G        0      0        2 
  23  chr23_35904240     AAsi    A    G        0      0        2 
  23  chr23_35904240     AKia    A    G        0      0        2 
  23  chr23_35904240     AOna    A    G        0      0        2 
  23  chr23_35904240     ASom    A    G        0      0        2 
  23  chr23_35904240     HCab    A    G        0      0        2 
  23  chr23_35904240     HPrz    A    G        0      0        2 
  23  chr23_35904240     ZBoe    A    G        0      0        2 
  23  chr23_35904240     ZGre    A    G        1      2        2 
  23  chr23_35904240     ZHar    A    G        0      0        2 
  23  chr23_35904240   Sample    A    G        0      0        2 
  23  chr23_35912405     AAsi    G    A        1      2        2 
  23  chr23_35912405     AKia    G    A        0      0        2 
  23  chr23_35912405     AOna    G    A        0      0        2 
  23  chr23_35912405     ASom    G    A        1      2        2 
  23  chr23_35912405     HCab    G    A        0      0        2 
  23  chr23_35912405     HPrz    G    A        0      0        2 
  23  chr23_35912405     ZBoe    G    A        0      0        2 
  23  chr23_35912405     ZGre    G    A        0      0        2 
  23  chr23_35912405     ZHar    G    A        0      0        2 
  23  chr23_35912405   Sample    G    A        0      0        2 
  23  chr23_35918809     AAsi    A    G        0      0        2 
  23  chr23_35918809     AKia    A    G        0      0        2 
  23  chr23_35918809     AOna    A    G        0      0        2 
  23  chr23_35918809     ASom    A    G        0      0        2 
  23  chr23_35918809     HCab    A    G        1      2        2 
  23  chr23_35918809     HPrz    A    G        1      2        2 
  23  chr23_35918809     ZBoe    A    G        0      0        2 
  23  chr23_35918809     ZGre    A    G        0      0        2 
  23  chr23_35918809     ZHar    A    G        0      0        2 
  23  chr23_35918809   Sample    A    G        1      2        2 
  23  chr23_35921611     AAsi    T    G        0      0        2 
  23  chr23_35921611     AKia    T    G        0      0        2 
  23  chr23_35921611     AOna    T    G        0      0        2 
  23  chr23_35921611     ASom    T    G        0      0        2 
  23  chr23_35921611     HCab    T    G        0      0        2 
  23  chr23_35921611     HPrz    T    G        0      0        2 
  23  chr23_35921611     ZBoe    T    G        0      0        2 
  23  chr23_35921611     ZGre    T    G        0      0        2 
  23  chr23_35921611     ZHar    T    G      0.5      1        2 
  23  chr23_35921611   Sample    T    G        0      0        2 
  23  chr23_35923578     AAsi    G    T        0      0        2 
  23  chr23_35923578     AKia    G    T        0      0        2 
  23  chr23_35923578     AOna    G    T        0      0        2 
  23  chr23_35923578     ASom    G    T        0      0        2 
  23  chr23_35923578     HCab    G    T        1      2        2 
  23  chr23_35923578     HPrz    G    T        1      2        2 
  23  chr23_35923578     ZBoe    G    T        0      0        2 
  23  chr23_35923578     ZGre    G    T        0      0        2 
  23  chr23_35923578     ZHar    G    T        0      0        2 
  23  chr23_35923578   Sample    G    T        1      2        2 
  23  chr23_35926912     AAsi    A    G        0      0        2 
  23  chr23_35926912     AKia    A    G        0      0        2 
  23  chr23_35926912     AOna    A    G        0      0        2 
  23  chr23_35926912     ASom    A    G        0      0        2 
  23  chr23_35926912     HCab    A    G        1      2        2 
  23  chr23_35926912     HPrz    A    G        1      2        2 
  23  chr23_35926912     ZBoe    A    G        0      0        2 
  23  chr23_35926912     ZGre    A    G        0      0        2 
  23  chr23_35926912     ZHar    A    G        0      0        2 
  23  chr23_35926912   Sample    A    G        1      2        2 
  23  chr23_35931054     AAsi    C    G        0      0        2 
  23  chr23_35931054     AKia    C    G        0      0        2 
  23  chr23_35931054     AOna    C    G        0      0        2 
  23  chr23_35931054     ASom    C    G        0      0        2 
  23  chr23_35931054     HCab    C    G        0      0        2 
  23  chr23_35931054     HPrz    C    G        0      0        2 
  23  chr23_35931054     ZBoe    C    G        1      2        2 
  23  chr23_35931054     ZGre    C    G        0      0        2 
  23  chr23_35931054     ZHar    C    G        0      0        2 
  23  chr23_35931054   Sample    C    G        0      0        2 
  23  chr23_35940333     AAsi    C    G        0      0        2 
  23  chr23_35940333     AKia    C    G        0      0        2 
  23  chr23_35940333     AOna    C    G        0      0        2 
  23  chr23_35940333     ASom    C    G      0.5      1        2 
  23  chr23_35940333     HCab    C    G        0      0        2 
  23  chr23_35940333     HPrz    C    G        0      0        2 
  23  chr23_35940333     ZBoe    C    G        0      0        2 
  23  chr23_35940333     ZGre    C    G        0      0        2 
  23  chr23_35940333     ZHar    C    G        0      0        2 
  23  chr23_35940333   Sample    C    G        0      0        2 
  23  chr23_35941010     AAsi    T    C        0      0        2 
  23  chr23_35941010     AKia    T    C        0      0        2 
  23  chr23_35941010     AOna    T    C        0      0        2 
  23  chr23_35941010     ASom    T    C        0      0        2 
  23  chr23_35941010     HCab    T    C        0      0        2 
  23  chr23_35941010     HPrz    T    C        0      0        2 
  23  chr23_35941010     ZBoe    T    C        0      0        2 
  23  chr23_35941010     ZGre    T    C        1      2        2 
  23  chr23_35941010     ZHar    T    C        0      0        2 
  23  chr23_35941010   Sample    T    C        0      0        2 
  23  chr23_35947473     AAsi    A    G        0      0        2 
  23  chr23_35947473     AKia    A    G        0      0        2 
  23  chr23_35947473     AOna    A    G        0      0        2 
  23  chr23_35947473     ASom    A    G      0.5      1        2 
  23  chr23_35947473     HCab    A    G        0      0        2 
  23  chr23_35947473     HPrz    A    G        0      0        2 
  23  chr23_35947473     ZBoe    A    G        0      0        2 
  23  chr23_35947473     ZGre    A    G        0      0        2 
  23  chr23_35947473     ZHar    A    G        0      0        2 
  23  chr23_35947473   Sample    A    G        0      0        2 
  23  chr23_35947618     AAsi    T    C        0      0        2 
  23  chr23_35947618     AKia    T    C        0      0        2 
  23  chr23_35947618     AOna    T    C        0      0        2 
  23  chr23_35947618     ASom    T    C        0      0        2 
  23  chr23_35947618     HCab    T    C        0      0        2 
  23  chr23_35947618     HPrz    T    C        0      0        2 
  23  chr23_35947618     ZBoe    T    C        0      0        2 
  23  chr23_35947618     ZGre    T    C      0.5      1        2 
  23  chr23_35947618     ZHar    T    C        0      0        2 
  23  chr23_35947618   Sample    T    C        0      0        2 
  23  chr23_35950158     AAsi    T    G      0.5      1        2 
  23  chr23_35950158     AKia    T    G        0      0        2 
  23  chr23_35950158     AOna    T    G        0      0        2 
  23  chr23_35950158     ASom    T    G      0.5      1        2 
  23  chr23_35950158     HCab    T    G        0      0        2 
  23  chr23_35950158     HPrz    T    G        0      0        2 
  23  chr23_35950158     ZBoe    T    G        0      0        2 
  23  chr23_35950158     ZGre    T    G        0      0        2 
  23  chr23_35950158     ZHar    T    G        0      0        2 
  23  chr23_35950158   Sample    T    G        0      0        2 
  23  chr23_35950827     AAsi    G    A        0      0        2 
  23  chr23_35950827     AKia    G    A        0      0        2 
  23  chr23_35950827     AOna    G    A        0      0        2 
  23  chr23_35950827     ASom    G    A        0      0        2 
  23  chr23_35950827     HCab    G    A        0      0        2 
  23  chr23_35950827     HPrz    G    A        0      0        2 
  23  chr23_35950827     ZBoe    G    A      0.5      1        2 
  23  chr23_35950827     ZGre    G    A        0      0        2 
  23  chr23_35950827     ZHar    G    A        0      0        2 
  23  chr23_35950827   Sample    G    A        0      0        2 
  23  chr23_35955116     AAsi    G    T        0      0        2 
  23  chr23_35955116     AKia    G    T        0      0        2 
  23  chr23_35955116     AOna    G    T        0      0        2 
  23  chr23_35955116     ASom    G    T        0      0        2 
  23  chr23_35955116     HCab    G    T        1      2        2 
  23  chr23_35955116     HPrz    G    T        1      2        2 
  23  chr23_35955116     ZBoe    G    T        0      0        2 
  23  chr23_35955116     ZGre    G    T        0      0        2 
  23  chr23_35955116     ZHar    G    T        0      0        2 
  23  chr23_35955116   Sample    G    T        1      2        2 
  23  chr23_35957506     AAsi    G    A        0      0        2 
  23  chr23_35957506     AKia    G    A        0      0        2 
  23  chr23_35957506     AOna    G    A        0      0        2 
  23  chr23_35957506     ASom    G    A        0      0        2 
  23  chr23_35957506     HCab    G    A        1      2        2 
  23  chr23_35957506     HPrz    G    A        1      2        2 
  23  chr23_35957506     ZBoe    G    A        0      0        2 
  23  chr23_35957506     ZGre    G    A        0      0        2 
  23  chr23_35957506     ZHar    G    A        0      0        2 
  23  chr23_35957506   Sample    G    A        1      2        2 
  23  chr23_35960318     AAsi    G    T      0.5      1        2 
  23  chr23_35960318     AKia    G    T        0      0        2 
  23  chr23_35960318     AOna    G    T        0      0        2 
  23  chr23_35960318     ASom    G    T        0      0        2 
  23  chr23_35960318     HCab    G    T        0      0        2 
  23  chr23_35960318     HPrz    G    T        0      0        2 
  23  chr23_35960318     ZBoe    G    T        0      0        2 
  23  chr23_35960318     ZGre    G    T        0      0        2 
  23  chr23_35960318     ZHar    G    T        0      0        2 
  23  chr23_35960318   Sample    G    T        0      0        2 
  23  chr23_35968422     AAsi    G    A        0      0        2 
  23  chr23_35968422     AKia    G    A        0      0        2 
  23  chr23_35968422     AOna    G    A        0      0        2 
  23  chr23_35968422     ASom    G    A        0      0        2 
  23  chr23_35968422     HCab    G    A        0      0        2 
  23  chr23_35968422     HPrz    G    A        0      0        2 
  23  chr23_35968422     ZBoe    G    A        0      0        2 
  23  chr23_35968422     ZGre    G    A        0      0        2 
  23  chr23_35968422     ZHar    G    A        1      2        2 
  23  chr23_35968422   Sample    G    A        0      0        2 
  23  chr23_35971973     AAsi    A    C        0      0        2 
  23  chr23_35971973     AKia    A    C        1      2        2 
  23  chr23_35971973     AOna    A    C        0      0        2 
  23  chr23_35971973     ASom    A    C        0      0        2 
  23  chr23_35971973     HCab    A    C        0      0        2 
  23  chr23_35971973     HPrz    A    C        0      0        2 
  23  chr23_35971973     ZBoe    A    C        0      0        2 
  23  chr23_35971973     ZGre    A    C        0      0        2 
  23  chr23_35971973     ZHar    A    C        0      0        2 
  23  chr23_35971973   Sample    A    C        0      0        2 
  23  chr23_35978975     AAsi    T    C        0      0        2 
  23  chr23_35978975     AKia    T    C        0      0        2 
  23  chr23_35978975     AOna    T    C        0      0        2 
  23  chr23_35978975     ASom    T    C        0      0        2 
  23  chr23_35978975     HCab    T    C        0      0        2 
  23  chr23_35978975     HPrz    T    C        0      0        2 
  23  chr23_35978975     ZBoe    T    C        0      0        2 
  23  chr23_35978975     ZGre    T    C        0      0        2 
  23  chr23_35978975     ZHar    T    C      0.5      1        2 
  23  chr23_35978975   Sample    T    C        0      0        2 
  23  chr23_35980092     AAsi    A    C        0      0        2 
  23  chr23_35980092     AKia    A    C        0      0        2 
  23  chr23_35980092     AOna    A    C        0      0        2 
  23  chr23_35980092     ASom    A    C        0      0        2 
  23  chr23_35980092     HCab    A    C        1      2        2 
  23  chr23_35980092     HPrz    A    C        1      2        2 
  23  chr23_35980092     ZBoe    A    C        0      0        2 
  23  chr23_35980092     ZGre    A    C        0      0        2 
  23  chr23_35980092     ZHar    A    C        0      0        2 
  23  chr23_35980092   Sample    A    C        1      2        2 
  23  chr23_35983974     AAsi    C    T        0      0        2 
  23  chr23_35983974     AKia    C    T        1      2        2 
  23  chr23_35983974     AOna    C    T        1      2        2 
  23  chr23_35983974     ASom    C    T        0      0        2 
  23  chr23_35983974     HCab    C    T        0      0        2 
  23  chr23_35983974     HPrz    C    T        0      0        2 
  23  chr23_35983974     ZBoe    C    T        0      0        2 
  23  chr23_35983974     ZGre    C    T        0      0        2 
  23  chr23_35983974     ZHar    C    T        0      0        2 
  23  chr23_35983974   Sample    C    T        0      0        2 
  23  chr23_35989648     AAsi    T    C        0      0        2 
  23  chr23_35989648     AKia    T    C        0      0        2 
  23  chr23_35989648     AOna    T    C        0      0        2 
  23  chr23_35989648     ASom    T    C        0      0        2 
  23  chr23_35989648     HCab    T    C        0      0        2 
  23  chr23_35989648     HPrz    T    C        0      0        2 
  23  chr23_35989648     ZBoe    T    C        0      0        2 
  23  chr23_35989648     ZGre    T    C      0.5      1        2 
  23  chr23_35989648     ZHar    T    C        0      0        2 
  23  chr23_35989648   Sample    T    C        0      0        2 
  23  chr23_35991172     AAsi    G    T        0      0        2 
  23  chr23_35991172     AKia    G    T        0      0        2 
  23  chr23_35991172     AOna    G    T        0      0        2 
  23  chr23_35991172     ASom    G    T        0      0        2 
  23  chr23_35991172     HCab    G    T        0      0        2 
  23  chr23_35991172     HPrz    G    T        0      0        2 
  23  chr23_35991172     ZBoe    G    T        1      2        2 
  23  chr23_35991172     ZGre    G    T        0      0        2 
  23  chr23_35991172     ZHar    G    T        0      0        2 
  23  chr23_35991172   Sample    G    T        0      0        2 
  23  chr23_35994353     AAsi    G    T        0      0        2 
  23  chr23_35994353     AKia    G    T        1      2        2 
  23  chr23_35994353     AOna    G    T        1      2        2 
  23  chr23_35994353     ASom    G    T        0      0        2 
  23  chr23_35994353     HCab    G    T        0      0        2 
  23  chr23_35994353     HPrz    G    T        0      0        2 
  23  chr23_35994353     ZBoe    G    T        0      0        2 
  23  chr23_35994353     ZGre    G    T        0      0        2 
  23  chr23_35994353     ZHar    G    T        0      0        2 
  23  chr23_35994353   Sample    G    T        0      0        2 
  23  chr23_35994777     AAsi    T    C        0      0        2 
  23  chr23_35994777     AKia    T    C        1      2        2 
  23  chr23_35994777     AOna    T    C        1      2        2 
  23  chr23_35994777     ASom    T    C        0      0        2 
  23  chr23_35994777     HCab    T    C        0      0        2 
  23  chr23_35994777     HPrz    T    C        0      0        2 
  23  chr23_35994777     ZBoe    T    C        0      0        2 
  23  chr23_35994777     ZGre    T    C        0      0        2 
  23  chr23_35994777     ZHar    T    C        0      0        2 
  23  chr23_35994777   Sample    T    C        0      0        2 
  23  chr23_36009751     AAsi    C    T        0      0        2 
  23  chr23_36009751     AKia    C    T        0      0        2 
  23  chr23_36009751     AOna    C    T        0      0        2 
  23  chr23_36009751     ASom    C    T        0      0        2 
  23  chr23_36009751     HCab    C    T        0      0        2 
  23  chr23_36009751     HPrz    C    T        0      0        2 
  23  chr23_36009751     ZBoe    C    T        0      0        2 
  23  chr23_36009751     ZGre    C    T        0      0        2 
  23  chr23_36009751     ZHar    C    T        1      2        2 
  23  chr23_36009751   Sample    C    T        0      0        2 
  23  chr23_36012100     AAsi    C    T        0      0        2 
  23  chr23_36012100     AKia    C    T        0      0        2 
  23  chr23_36012100     AOna    C    T        0      0        2 
  23  chr23_36012100     ASom    C    T        0      0        2 
  23  chr23_36012100     HCab    C    T        1      2        2 
  23  chr23_36012100     HPrz    C    T        1      2        2 
  23  chr23_36012100     ZBoe    C    T        0      0        2 
  23  chr23_36012100     ZGre    C    T        0      0        2 
  23  chr23_36012100     ZHar    C    T        0      0        2 
  23  chr23_36012100   Sample    C    T        1      2        2 
  23  chr23_36012558     AAsi    C    T        0      0        2 
  23  chr23_36012558     AKia    C    T        0      0        2 
  23  chr23_36012558     AOna    C    T        0      0        2 
  23  chr23_36012558     ASom    C    T        0      0        2 
  23  chr23_36012558     HCab    C    T        1      2        2 
  23  chr23_36012558     HPrz    C    T        1      2        2 
  23  chr23_36012558     ZBoe    C    T        0      0        2 
  23  chr23_36012558     ZGre    C    T        0      0        2 
  23  chr23_36012558     ZHar    C    T        0      0        2 
  23  chr23_36012558   Sample    C    T        1      2        2 
  23  chr23_36023019     AAsi    T    A        0      0        2 
  23  chr23_36023019     AKia    T    A        0      0        2 
  23  chr23_36023019     AOna    T    A        0      0        2 
  23  chr23_36023019     ASom    T    A        0      0        2 
  23  chr23_36023019     HCab    T    A        0      0        2 
  23  chr23_36023019     HPrz    T    A        0      0        2 
  23  chr23_36023019     ZBoe    T    A        1      2        2 
  23  chr23_36023019     ZGre    T    A        0      0        2 
  23  chr23_36023019     ZHar    T    A        0      0        2 
  23  chr23_36023019   Sample    T    A        0      0        2 
  23  chr23_36027435     AAsi    T    C        0      0        2 
  23  chr23_36027435     AKia    T    C        0      0        2 
  23  chr23_36027435     AOna    T    C        0      0        2 
  23  chr23_36027435     ASom    T    C        0      0        2 
  23  chr23_36027435     HCab    T    C        0      0        2 
  23  chr23_36027435     HPrz    T    C        0      0        2 
  23  chr23_36027435     ZBoe    T    C        0      0        2 
  23  chr23_36027435     ZGre    T    C        0      0        2 
  23  chr23_36027435     ZHar    T    C        1      2        2 
  23  chr23_36027435   Sample    T    C        0      0        2 
  23  chr23_36028764     AAsi    A    C        0      0        2 
  23  chr23_36028764     AKia    A    C        0      0        2 
  23  chr23_36028764     AOna    A    C        0      0        2 
  23  chr23_36028764     ASom    A    C      0.5      1        2 
  23  chr23_36028764     HCab    A    C        0      0        2 
  23  chr23_36028764     HPrz    A    C        0      0        2 
  23  chr23_36028764     ZBoe    A    C        0      0        2 
  23  chr23_36028764     ZGre    A    C        0      0        2 
  23  chr23_36028764     ZHar    A    C        0      0        2 
  23  chr23_36028764   Sample    A    C        0      0        2 
  23  chr23_36037879     AAsi    A    G        0      0        2 
  23  chr23_36037879     AKia    A    G        0      0        2 
  23  chr23_36037879     AOna    A    G        0      0        2 
  23  chr23_36037879     ASom    A    G        0      0        2 
  23  chr23_36037879     HCab    A    G        0      0        2 
  23  chr23_36037879     HPrz    A    G        0      0        2 
  23  chr23_36037879     ZBoe    A    G        1      2        2 
  23  chr23_36037879     ZGre    A    G        1      2        2 
  23  chr23_36037879     ZHar    A    G        1      2        2 
  23  chr23_36037879   Sample    A    G        0      0        2 
  23  chr23_36038634     AAsi    A    G        0      0        2 
  23  chr23_36038634     AKia    A    G        0      0        2 
  23  chr23_36038634     AOna    A    G        1      2        2 
  23  chr23_36038634     ASom    A    G        0      0        2 
  23  chr23_36038634     HCab    A    G        0      0        2 
  23  chr23_36038634     HPrz    A    G        0      0        2 
  23  chr23_36038634     ZBoe    A    G        0      0        2 
  23  chr23_36038634     ZGre    A    G        0      0        2 
  23  chr23_36038634     ZHar    A    G        0      0        2 
  23  chr23_36038634   Sample    A    G        0      0        2 
  23  chr23_36039053     AAsi    G    A        0      0        2 
  23  chr23_36039053     AKia    G    A        0      0        2 
  23  chr23_36039053     AOna    G    A        0      0        2 
  23  chr23_36039053     ASom    G    A        0      0        2 
  23  chr23_36039053     HCab    G    A        1      2        2 
  23  chr23_36039053     HPrz    G    A        1      2        2 
  23  chr23_36039053     ZBoe    G    A        0      0        2 
  23  chr23_36039053     ZGre    G    A        0      0        2 
  23  chr23_36039053     ZHar    G    A        0      0        2 
  23  chr23_36039053   Sample    G    A        1      2        2 
  23  chr23_36044637     AAsi    A    G        0      0        2 
  23  chr23_36044637     AKia    A    G        0      0        2 
  23  chr23_36044637     AOna    A    G        0      0        2 
  23  chr23_36044637     ASom    A    G        0      0        2 
  23  chr23_36044637     HCab    A    G        1      2        2 
  23  chr23_36044637     HPrz    A    G        1      2        2 
  23  chr23_36044637     ZBoe    A    G        0      0        2 
  23  chr23_36044637     ZGre    A    G        0      0        2 
  23  chr23_36044637     ZHar    A    G        0      0        2 
  23  chr23_36044637   Sample    A    G        1      2        2 
  23  chr23_36050625     AAsi    T    C        0      0        2 
  23  chr23_36050625     AKia    T    C        0      0        2 
  23  chr23_36050625     AOna    T    C        0      0        2 
  23  chr23_36050625     ASom    T    C        0      0        2 
  23  chr23_36050625     HCab    T    C        0      0        2 
  23  chr23_36050625     HPrz    T    C        0      0        2 
  23  chr23_36050625     ZBoe    T    C      0.5      1        2 
  23  chr23_36050625     ZGre    T    C        0      0        2 
  23  chr23_36050625     ZHar    T    C        0      0        2 
  23  chr23_36050625   Sample    T    C        0      0        2 
  23  chr23_36057111     AAsi    C    G        0      0        2 
  23  chr23_36057111     AKia    C    G        0      0        2 
  23  chr23_36057111     AOna    C    G        0      0        2 
  23  chr23_36057111     ASom    C    G        0      0        2 
  23  chr23_36057111     HCab    C    G        0      0        2 
  23  chr23_36057111     HPrz    C    G      0.5      1        2 
  23  chr23_36057111     ZBoe    C    G        0      0        2 
  23  chr23_36057111     ZGre    C    G        0      0        2 
  23  chr23_36057111     ZHar    C    G        0      0        2 
  23  chr23_36057111   Sample    C    G        0      0        2 
  23  chr23_36057509     AAsi    C    A        0      0        2 
  23  chr23_36057509     AKia    C    A        0      0        2 
  23  chr23_36057509     AOna    C    A        0      0        2 
  23  chr23_36057509     ASom    C    A        0      0        2 
  23  chr23_36057509     HCab    C    A        1      2        2 
  23  chr23_36057509     HPrz    C    A        1      2        2 
  23  chr23_36057509     ZBoe    C    A        0      0        2 
  23  chr23_36057509     ZGre    C    A        0      0        2 
  23  chr23_36057509     ZHar    C    A        0      0        2 
  23  chr23_36057509   Sample    C    A        1      2        2 
  23  chr23_36058254     AAsi    A    G        0      0        2 
  23  chr23_36058254     AKia    A    G        0      0        2 
  23  chr23_36058254     AOna    A    G        0      0        2 
  23  chr23_36058254     ASom    A    G        0      0        2 
  23  chr23_36058254     HCab    A    G        0      0        2 
  23  chr23_36058254     HPrz    A    G      0.5      1        2 
  23  chr23_36058254     ZBoe    A    G        0      0        2 
  23  chr23_36058254     ZGre    A    G        0      0        2 
  23  chr23_36058254     ZHar    A    G        0      0        2 
  23  chr23_36058254   Sample    A    G        0      0        2 
  23  chr23_36059753     AAsi    A    T        0      0        2 
  23  chr23_36059753     AKia    A    T        0      0        2 
  23  chr23_36059753     AOna    A    T        0      0        2 
  23  chr23_36059753     ASom    A    T        0      0        2 
  23  chr23_36059753     HCab    A    T        1      2        2 
  23  chr23_36059753     HPrz    A    T        1      2        2 
  23  chr23_36059753     ZBoe    A    T        0      0        2 
  23  chr23_36059753     ZGre    A    T        0      0        2 
  23  chr23_36059753     ZHar    A    T        0      0        2 
  23  chr23_36059753   Sample    A    T        1      2        2 
  23  chr23_36060564     AAsi    A    G        0      0        2 
  23  chr23_36060564     AKia    A    G        0      0        2 
  23  chr23_36060564     AOna    A    G        0      0        2 
  23  chr23_36060564     ASom    A    G        0      0        2 
  23  chr23_36060564     HCab    A    G        0      0        2 
  23  chr23_36060564     HPrz    A    G        0      0        2 
  23  chr23_36060564     ZBoe    A    G      0.5      1        2 
  23  chr23_36060564     ZGre    A    G        0      0        2 
  23  chr23_36060564     ZHar    A    G        0      0        2 
  23  chr23_36060564   Sample    A    G        0      0        2 
  23  chr23_36061542     AAsi    C    A        0      0        2 
  23  chr23_36061542     AKia    C    A        0      0        2 
  23  chr23_36061542     AOna    C    A        0      0        2 
  23  chr23_36061542     ASom    C    A        0      0        2 
  23  chr23_36061542     HCab    C    A        1      2        2 
  23  chr23_36061542     HPrz    C    A        1      2        2 
  23  chr23_36061542     ZBoe    C    A        0      0        2 
  23  chr23_36061542     ZGre    C    A        0      0        2 
  23  chr23_36061542     ZHar    C    A        0      0        2 
  23  chr23_36061542   Sample    C    A        1      2        2 
  23  chr23_36063444     AAsi    T    C        0      0        2 
  23  chr23_36063444     AKia    T    C        0      0        2 
  23  chr23_36063444     AOna    T    C        0      0        2 
  23  chr23_36063444     ASom    T    C        0      0        2 
  23  chr23_36063444     HCab    T    C        0      0        2 
  23  chr23_36063444     HPrz    T    C        0      0        2 
  23  chr23_36063444     ZBoe    T    C      0.5      1        2 
  23  chr23_36063444     ZGre    T    C        0      0        2 
  23  chr23_36063444     ZHar    T    C        0      0        2 
  23  chr23_36063444   Sample    T    C        0      0        2 
  23  chr23_36063930     AAsi    G    C        0      0        2 
  23  chr23_36063930     AKia    G    C        0      0        2 
  23  chr23_36063930     AOna    G    C        0      0        2 
  23  chr23_36063930     ASom    G    C        0      0        2 
  23  chr23_36063930     HCab    G    C        1      2        2 
  23  chr23_36063930     HPrz    G    C        1      2        2 
  23  chr23_36063930     ZBoe    G    C        0      0        2 
  23  chr23_36063930     ZGre    G    C        0      0        2 
  23  chr23_36063930     ZHar    G    C        0      0        2 
  23  chr23_36063930   Sample    G    C        1      2        2 
  23  chr23_36064692     AAsi    T    G        0      0        2 
  23  chr23_36064692     AKia    T    G        1      2        2 
  23  chr23_36064692     AOna    T    G        1      2        2 
  23  chr23_36064692     ASom    T    G        0      0        2 
  23  chr23_36064692     HCab    T    G        0      0        2 
  23  chr23_36064692     HPrz    T    G        0      0        2 
  23  chr23_36064692     ZBoe    T    G        0      0        2 
  23  chr23_36064692     ZGre    T    G        0      0        2 
  23  chr23_36064692     ZHar    T    G        0      0        2 
  23  chr23_36064692   Sample    T    G        0      0        2 
  23  chr23_36072022     AAsi    A    G        0      0        2 
  23  chr23_36072022     AKia    A    G        0      0        2 
  23  chr23_36072022     AOna    A    G        0      0        2 
  23  chr23_36072022     ASom    A    G        0      0        2 
  23  chr23_36072022     HCab    A    G        0      0        2 
  23  chr23_36072022     HPrz    A    G        0      0        2 
  23  chr23_36072022     ZBoe    A    G      0.5      1        2 
  23  chr23_36072022     ZGre    A    G        0      0        2 
  23  chr23_36072022     ZHar    A    G        0      0        2 
  23  chr23_36072022   Sample    A    G        0      0        2 
  23  chr23_36072100     AAsi    T    C        0      0        2 
  23  chr23_36072100     AKia    T    C        0      0        2 
  23  chr23_36072100     AOna    T    C        0      0        2 
  23  chr23_36072100     ASom    T    C        0      0        2 
  23  chr23_36072100     HCab    T    C        1      2        2 
  23  chr23_36072100     HPrz    T    C        1      2        2 
  23  chr23_36072100     ZBoe    T    C        0      0        2 
  23  chr23_36072100     ZGre    T    C        0      0        2 
  23  chr23_36072100     ZHar    T    C        0      0        2 
  23  chr23_36072100   Sample    T    C        1      2        2 
  23  chr23_36073394     AAsi    T    C        0      0        2 
  23  chr23_36073394     AKia    T    C        0      0        2 
  23  chr23_36073394     AOna    T    C        0      0        2 
  23  chr23_36073394     ASom    T    C        0      0        2 
  23  chr23_36073394     HCab    T    C        1      2        2 
  23  chr23_36073394     HPrz    T    C        1      2        2 
  23  chr23_36073394     ZBoe    T    C        0      0        2 
  23  chr23_36073394     ZGre    T    C        0      0        2 
  23  chr23_36073394     ZHar    T    C        0      0        2 
  23  chr23_36073394   Sample    T    C        1      2        2 
  23  chr23_36079803     AAsi    G    A        0      0        2 
  23  chr23_36079803     AKia    G    A        0      0        2 
  23  chr23_36079803     AOna    G    A        0      0        2 
  23  chr23_36079803     ASom    G    A        0      0        2 
  23  chr23_36079803     HCab    G    A        0      0        2 
  23  chr23_36079803     HPrz    G    A        0      0        2 
  23  chr23_36079803     ZBoe    G    A      0.5      1        2 
  23  chr23_36079803     ZGre    G    A        0      0        2 
  23  chr23_36079803     ZHar    G    A        0      0        2 
  23  chr23_36079803   Sample    G    A        0      0        2 
  23  chr23_36091062     AAsi    A    G        1      2        2 
  23  chr23_36091062     AKia    A    G      0.5      1        2 
  23  chr23_36091062     AOna    A    G        1      2        2 
  23  chr23_36091062     ASom    A    G        1      2        2 
  23  chr23_36091062     HCab    A    G        0      0        2 
  23  chr23_36091062     HPrz    A    G        0      0        2 
  23  chr23_36091062     ZBoe    A    G        0      0        2 
  23  chr23_36091062     ZGre    A    G        1      2        2 
  23  chr23_36091062     ZHar    A    G        0      0        2 
  23  chr23_36091062   Sample    A    G        0      0        2 
  23  chr23_36095714     AAsi    T    C        0      0        2 
  23  chr23_36095714     AKia    T    C        0      0        2 
  23  chr23_36095714     AOna    T    C        1      2        2 
  23  chr23_36095714     ASom    T    C        0      0        2 
  23  chr23_36095714     HCab    T    C        0      0        2 
  23  chr23_36095714     HPrz    T    C        0      0        2 
  23  chr23_36095714     ZBoe    T    C        0      0        2 
  23  chr23_36095714     ZGre    T    C        0      0        2 
  23  chr23_36095714     ZHar    T    C        0      0        2 
  23  chr23_36095714   Sample    T    C        0      0        2 
  23  chr23_36102283     AAsi    A    T        0      0        2 
  23  chr23_36102283     AKia    A    T        0      0        2 
  23  chr23_36102283     AOna    A    T        0      0        2 
  23  chr23_36102283     ASom    A    T        0      0        2 
  23  chr23_36102283     HCab    A    T        1      2        2 
  23  chr23_36102283     HPrz    A    T        1      2        2 
  23  chr23_36102283     ZBoe    A    T        0      0        2 
  23  chr23_36102283     ZGre    A    T        0      0        2 
  23  chr23_36102283     ZHar    A    T        0      0        2 
  23  chr23_36102283   Sample    A    T        1      2        2 
  23  chr23_36108677     AAsi    C    T        0      0        2 
  23  chr23_36108677     AKia    C    T      0.5      1        2 
  23  chr23_36108677     AOna    C    T        0      0        2 
  23  chr23_36108677     ASom    C    T        0      0        2 
  23  chr23_36108677     HCab    C    T        0      0        2 
  23  chr23_36108677     HPrz    C    T        0      0        2 
  23  chr23_36108677     ZBoe    C    T        0      0        2 
  23  chr23_36108677     ZGre    C    T        0      0        2 
  23  chr23_36108677     ZHar    C    T        0      0        2 
  23  chr23_36108677   Sample    C    T        0      0        2 
  23  chr23_36109591     AAsi    A    G        0      0        2 
  23  chr23_36109591     AKia    A    G        0      0        2 
  23  chr23_36109591     AOna    A    G        0      0        2 
  23  chr23_36109591     ASom    A    G        0      0        2 
  23  chr23_36109591     HCab    A    G        1      2        2 
  23  chr23_36109591     HPrz    A    G        1      2        2 
  23  chr23_36109591     ZBoe    A    G        0      0        2 
  23  chr23_36109591     ZGre    A    G        0      0        2 
  23  chr23_36109591     ZHar    A    G        0      0        2 
  23  chr23_36109591   Sample    A    G        1      2        2 
  23  chr23_36113493     AAsi    T    A        0      0        2 
  23  chr23_36113493     AKia    T    A        0      0        2 
  23  chr23_36113493     AOna    T    A        0      0        2 
  23  chr23_36113493     ASom    T    A        1      2        2 
  23  chr23_36113493     HCab    T    A        0      0        2 
  23  chr23_36113493     HPrz    T    A        0      0        2 
  23  chr23_36113493     ZBoe    T    A        0      0        2 
  23  chr23_36113493     ZGre    T    A        0      0        2 
  23  chr23_36113493     ZHar    T    A        0      0        2 
  23  chr23_36113493   Sample    T    A        0      0        2 
  23  chr23_36114567     AAsi    G    C        0      0        2 
  23  chr23_36114567     AKia    G    C        0      0        2 
  23  chr23_36114567     AOna    G    C        0      0        2 
  23  chr23_36114567     ASom    G    C        0      0        2 
  23  chr23_36114567     HCab    G    C        0      0        2 
  23  chr23_36114567     HPrz    G    C        0      0        2 
  23  chr23_36114567     ZBoe    G    C        0      0        2 
  23  chr23_36114567     ZGre    G    C      0.5      1        2 
  23  chr23_36114567     ZHar    G    C        0      0        2 
  23  chr23_36114567   Sample    G    C        0      0        2 
  23  chr23_36118925     AAsi    G    C      0.5      1        2 
  23  chr23_36118925     AKia    G    C        0      0        2 
  23  chr23_36118925     AOna    G    C        0      0        2 
  23  chr23_36118925     ASom    G    C        1      2        2 
  23  chr23_36118925     HCab    G    C        0      0        2 
  23  chr23_36118925     HPrz    G    C        0      0        2 
  23  chr23_36118925     ZBoe    G    C        0      0        2 
  23  chr23_36118925     ZGre    G    C        0      0        2 
  23  chr23_36118925     ZHar    G    C        0      0        2 
  23  chr23_36118925   Sample    G    C        0      0        2 
  23  chr23_36119304     AAsi    A    G        0      0        2 
  23  chr23_36119304     AKia    A    G        0      0        2 
  23  chr23_36119304     AOna    A    G        0      0        2 
  23  chr23_36119304     ASom    A    G        0      0        2 
  23  chr23_36119304     HCab    A    G        1      2        2 
  23  chr23_36119304     HPrz    A    G        1      2        2 
  23  chr23_36119304     ZBoe    A    G        0      0        2 
  23  chr23_36119304     ZGre    A    G        0      0        2 
  23  chr23_36119304     ZHar    A    G        0      0        2 
  23  chr23_36119304   Sample    A    G        1      2        2 
  23  chr23_36120853     AAsi    T    C        0      0        2 
  23  chr23_36120853     AKia    T    C        0      0        2 
  23  chr23_36120853     AOna    T    C        0      0        2 
  23  chr23_36120853     ASom    T    C        0      0        2 
  23  chr23_36120853     HCab    T    C        0      0        2 
  23  chr23_36120853     HPrz    T    C        0      0        2 
  23  chr23_36120853     ZBoe    T    C        0      0        2 
  23  chr23_36120853     ZGre    T    C        0      0        2 
  23  chr23_36120853     ZHar    T    C      0.5      1        2 
  23  chr23_36120853   Sample    T    C        0      0        2 
  23  chr23_36125739     AAsi    G    C        0      0        2 
  23  chr23_36125739     AKia    G    C        0      0        2 
  23  chr23_36125739     AOna    G    C        0      0        2 
  23  chr23_36125739     ASom    G    C        0      0        2 
  23  chr23_36125739     HCab    G    C        1      2        2 
  23  chr23_36125739     HPrz    G    C        1      2        2 
  23  chr23_36125739     ZBoe    G    C        0      0        2 
  23  chr23_36125739     ZGre    G    C        0      0        2 
  23  chr23_36125739     ZHar    G    C        0      0        2 
  23  chr23_36125739   Sample    G    C        1      2        2 
  23  chr23_36128855     AAsi    T    C        0      0        2 
  23  chr23_36128855     AKia    T    C        0      0        2 
  23  chr23_36128855     AOna    T    C        0      0        2 
  23  chr23_36128855     ASom    T    C        0      0        2 
  23  chr23_36128855     HCab    T    C        0      0        2 
  23  chr23_36128855     HPrz    T    C        0      0        2 
  23  chr23_36128855     ZBoe    T    C        0      0        2 
  23  chr23_36128855     ZGre    T    C        1      2        2 
  23  chr23_36128855     ZHar    T    C        0      0        2 
  23  chr23_36128855   Sample    T    C        0      0        2 
  23  chr23_36131422     AAsi    T    C        1      2        2 
  23  chr23_36131422     AKia    T    C        0      0        2 
  23  chr23_36131422     AOna    T    C        0      0        2 
  23  chr23_36131422     ASom    T    C        1      2        2 
  23  chr23_36131422     HCab    T    C        0      0        2 
  23  chr23_36131422     HPrz    T    C        0      0        2 
  23  chr23_36131422     ZBoe    T    C        0      0        2 
  23  chr23_36131422     ZGre    T    C        0      0        2 
  23  chr23_36131422     ZHar    T    C        0      0        2 
  23  chr23_36131422   Sample    T    C        0      0        2 
  23  chr23_36133631     AAsi    C    T        0      0        2 
  23  chr23_36133631     AKia    C    T        0      0        2 
  23  chr23_36133631     AOna    C    T        0      0        2 
  23  chr23_36133631     ASom    C    T        0      0        2 
  23  chr23_36133631     HCab    C    T        1      2        2 
  23  chr23_36133631     HPrz    C    T        1      2        2 
  23  chr23_36133631     ZBoe    C    T        0      0        2 
  23  chr23_36133631     ZGre    C    T        0      0        2 
  23  chr23_36133631     ZHar    C    T        0      0        2 
  23  chr23_36133631   Sample    C    T        1      2        2 
  23  chr23_36133736     AAsi    A    G        0      0        2 
  23  chr23_36133736     AKia    A    G        0      0        2 
  23  chr23_36133736     AOna    A    G        0      0        2 
  23  chr23_36133736     ASom    A    G        0      0        2 
  23  chr23_36133736     HCab    A    G        0      0        2 
  23  chr23_36133736     HPrz    A    G        0      0        2 
  23  chr23_36133736     ZBoe    A    G        0      0        2 
  23  chr23_36133736     ZGre    A    G      0.5      1        2 
  23  chr23_36133736     ZHar    A    G        0      0        2 
  23  chr23_36133736   Sample    A    G        0      0        2 
  23  chr23_36143238     AAsi    G    T        0      0        2 
  23  chr23_36143238     AKia    G    T        1      2        2 
  23  chr23_36143238     AOna    G    T        0      0        2 
  23  chr23_36143238     ASom    G    T        0      0        2 
  23  chr23_36143238     HCab    G    T        0      0        2 
  23  chr23_36143238     HPrz    G    T        0      0        2 
  23  chr23_36143238     ZBoe    G    T        0      0        2 
  23  chr23_36143238     ZGre    G    T        0      0        2 
  23  chr23_36143238     ZHar    G    T        0      0        2 
  23  chr23_36143238   Sample    G    T        0      0        2 
  23  chr23_36150551     AAsi    A    G        0      0        2 
  23  chr23_36150551     AKia    A    G        0      0        2 
  23  chr23_36150551     AOna    A    G        0      0        2 
  23  chr23_36150551     ASom    A    G        0      0        2 
  23  chr23_36150551     HCab    A    G        0      0        2 
  23  chr23_36150551     HPrz    A    G        0      0        2 
  23  chr23_36150551     ZBoe    A    G        0      0        2 
  23  chr23_36150551     ZGre    A    G        1      2        2 
  23  chr23_36150551     ZHar    A    G        0      0        2 
  23  chr23_36150551   Sample    A    G        0      0        2 
  23  chr23_36150768     AAsi    T    C        0      0        2 
  23  chr23_36150768     AKia    T    C        0      0        2 
  23  chr23_36150768     AOna    T    C        0      0        2 
  23  chr23_36150768     ASom    T    C        0      0        2 
  23  chr23_36150768     HCab    T    C        0      0        2 
  23  chr23_36150768     HPrz    T    C        0      0        2 
  23  chr23_36150768     ZBoe    T    C      0.5      1        2 
  23  chr23_36150768     ZGre    T    C        0      0        2 
  23  chr23_36150768     ZHar    T    C        0      0        2 
  23  chr23_36150768   Sample    T    C        0      0        2 
  23  chr23_36151160     AAsi    C    T      0.5      1        2 
  23  chr23_36151160     AKia    C    T        0      0        2 
  23  chr23_36151160     AOna    C    T        0      0        2 
  23  chr23_36151160     ASom    C    T        0      0        2 
  23  chr23_36151160     HCab    C    T        0      0        2 
  23  chr23_36151160     HPrz    C    T        0      0        2 
  23  chr23_36151160     ZBoe    C    T        0      0        2 
  23  chr23_36151160     ZGre    C    T        0      0        2 
  23  chr23_36151160     ZHar    C    T        0      0        2 
  23  chr23_36151160   Sample    C    T        0      0        2 
  23  chr23_36153325     AAsi    A    G        0      0        2 
  23  chr23_36153325     AKia    A    G        0      0        2 
  23  chr23_36153325     AOna    A    G        0      0        2 
  23  chr23_36153325     ASom    A    G        0      0        2 
  23  chr23_36153325     HCab    A    G        0      0        2 
  23  chr23_36153325     HPrz    A    G        0      0        2 
  23  chr23_36153325     ZBoe    A    G        0      0        2 
  23  chr23_36153325     ZGre    A    G      0.5      1        2 
  23  chr23_36153325     ZHar    A    G        0      0        2 
  23  chr23_36153325   Sample    A    G        0      0        2 
  23  chr23_36154775     AAsi    G    T        0      0        2 
  23  chr23_36154775     AKia    G    T        0      0        2 
  23  chr23_36154775     AOna    G    T        0      0        2 
  23  chr23_36154775     ASom    G    T        0      0        2 
  23  chr23_36154775     HCab    G    T        1      2        2 
  23  chr23_36154775     HPrz    G    T        1      2        2 
  23  chr23_36154775     ZBoe    G    T        0      0        2 
  23  chr23_36154775     ZGre    G    T        0      0        2 
  23  chr23_36154775     ZHar    G    T        0      0        2 
  23  chr23_36154775   Sample    G    T        1      2        2 
  23  chr23_36154810     AAsi    G    A        0      0        2 
  23  chr23_36154810     AKia    G    A        0      0        2 
  23  chr23_36154810     AOna    G    A        0      0        2 
  23  chr23_36154810     ASom    G    A        0      0        2 
  23  chr23_36154810     HCab    G    A        1      2        2 
  23  chr23_36154810     HPrz    G    A        1      2        2 
  23  chr23_36154810     ZBoe    G    A        0      0        2 
  23  chr23_36154810     ZGre    G    A        0      0        2 
  23  chr23_36154810     ZHar    G    A        0      0        2 
  23  chr23_36154810   Sample    G    A        1      2        2 
  23  chr23_36162162     AAsi    T    C        0      0        2 
  23  chr23_36162162     AKia    T    C        0      0        2 
  23  chr23_36162162     AOna    T    C        0      0        2 
  23  chr23_36162162     ASom    T    C        0      0        2 
  23  chr23_36162162     HCab    T    C        0      0        2 
  23  chr23_36162162     HPrz    T    C        0      0        2 
  23  chr23_36162162     ZBoe    T    C        0      0        2 
  23  chr23_36162162     ZGre    T    C      0.5      1        2 
  23  chr23_36162162     ZHar    T    C        0      0        2 
  23  chr23_36162162   Sample    T    C        0      0        2 
  23  chr23_36162541     AAsi    G    A        0      0        2 
  23  chr23_36162541     AKia    G    A        0      0        2 
  23  chr23_36162541     AOna    G    A        0      0        2 
  23  chr23_36162541     ASom    G    A        0      0        2 
  23  chr23_36162541     HCab    G    A        0      0        2 
  23  chr23_36162541     HPrz    G    A        0      0        2 
  23  chr23_36162541     ZBoe    G    A        1      2        2 
  23  chr23_36162541     ZGre    G    A      0.5      1        2 
  23  chr23_36162541     ZHar    G    A        0      0        2 
  23  chr23_36162541   Sample    G    A        0      0        2 
  23  chr23_36163201     AAsi    C    T        0      0        2 
  23  chr23_36163201     AKia    C    T        0      0        2 
  23  chr23_36163201     AOna    C    T        0      0        2 
  23  chr23_36163201     ASom    C    T        0      0        2 
  23  chr23_36163201     HCab    C    T        1      2        2 
  23  chr23_36163201     HPrz    C    T        1      2        2 
  23  chr23_36163201     ZBoe    C    T        0      0        2 
  23  chr23_36163201     ZGre    C    T        0      0        2 
  23  chr23_36163201     ZHar    C    T        0      0        2 
  23  chr23_36163201   Sample    C    T        1      2        2 
  23  chr23_36164034     AAsi    C    T        0      0        2 
  23  chr23_36164034     AKia    C    T        0      0        2 
  23  chr23_36164034     AOna    C    T        0      0        2 
  23  chr23_36164034     ASom    C    T        0      0        2 
  23  chr23_36164034     HCab    C    T        0      0        2 
  23  chr23_36164034     HPrz    C    T      0.5      1        2 
  23  chr23_36164034     ZBoe    C    T        0      0        2 
  23  chr23_36164034     ZGre    C    T        0      0        2 
  23  chr23_36164034     ZHar    C    T        0      0        2 
  23  chr23_36164034   Sample    C    T        0      0        2 
  23  chr23_36166774     AAsi    T    G        0      0        2 
  23  chr23_36166774     AKia    T    G        0      0        2 
  23  chr23_36166774     AOna    T    G        0      0        2 
  23  chr23_36166774     ASom    T    G        0      0        2 
  23  chr23_36166774     HCab    T    G        0      0        2 
  23  chr23_36166774     HPrz    T    G        0      0        2 
  23  chr23_36166774     ZBoe    T    G        1      2        2 
  23  chr23_36166774     ZGre    T    G        0      0        2 
  23  chr23_36166774     ZHar    T    G        0      0        2 
  23  chr23_36166774   Sample    T    G        0      0        2 
  23  chr23_36167289     AAsi    C    A        0      0        2 
  23  chr23_36167289     AKia    C    A        0      0        2 
  23  chr23_36167289     AOna    C    A        0      0        2 
  23  chr23_36167289     ASom    C    A        1      2        2 
  23  chr23_36167289     HCab    C    A        0      0        2 
  23  chr23_36167289     HPrz    C    A        0      0        2 
  23  chr23_36167289     ZBoe    C    A        0      0        2 
  23  chr23_36167289     ZGre    C    A        0      0        2 
  23  chr23_36167289     ZHar    C    A        0      0        2 
  23  chr23_36167289   Sample    C    A        0      0        2 
  23  chr23_36168453     AAsi    C    T        0      0        2 
  23  chr23_36168453     AKia    C    T        0      0        2 
  23  chr23_36168453     AOna    C    T        1      2        2 
  23  chr23_36168453     ASom    C    T        0      0        2 
  23  chr23_36168453     HCab    C    T        0      0        2 
  23  chr23_36168453     HPrz    C    T        0      0        2 
  23  chr23_36168453     ZBoe    C    T        0      0        2 
  23  chr23_36168453     ZGre    C    T        0      0        2 
  23  chr23_36168453     ZHar    C    T        0      0        2 
  23  chr23_36168453   Sample    C    T        0      0        2 
  23  chr23_36169491     AAsi    A    C        0      0        2 
  23  chr23_36169491     AKia    A    C        0      0        2 
  23  chr23_36169491     AOna    A    C        0      0        2 
  23  chr23_36169491     ASom    A    C        0      0        2 
  23  chr23_36169491     HCab    A    C        1      2        2 
  23  chr23_36169491     HPrz    A    C        1      2        2 
  23  chr23_36169491     ZBoe    A    C        0      0        2 
  23  chr23_36169491     ZGre    A    C        0      0        2 
  23  chr23_36169491     ZHar    A    C        0      0        2 
  23  chr23_36169491   Sample    A    C        1      2        2 
  23  chr23_36169803     AAsi    C    T        0      0        2 
  23  chr23_36169803     AKia    C    T        0      0        2 
  23  chr23_36169803     AOna    C    T        0      0        2 
  23  chr23_36169803     ASom    C    T        0      0        2 
  23  chr23_36169803     HCab    C    T        1      2        2 
  23  chr23_36169803     HPrz    C    T        1      2        2 
  23  chr23_36169803     ZBoe    C    T        0      0        2 
  23  chr23_36169803     ZGre    C    T        0      0        2 
  23  chr23_36169803     ZHar    C    T        0      0        2 
  23  chr23_36169803   Sample    C    T        1      2        2 
  23  chr23_36171701     AAsi    G    A        0      0        2 
  23  chr23_36171701     AKia    G    A        0      0        2 
  23  chr23_36171701     AOna    G    A        1      2        2 
  23  chr23_36171701     ASom    G    A        0      0        2 
  23  chr23_36171701     HCab    G    A        0      0        2 
  23  chr23_36171701     HPrz    G    A        0      0        2 
  23  chr23_36171701     ZBoe    G    A        0      0        2 
  23  chr23_36171701     ZGre    G    A        0      0        2 
  23  chr23_36171701     ZHar    G    A        0      0        2 
  23  chr23_36171701   Sample    G    A        0      0        2 
  23  chr23_36177557     AAsi    T    C        0      0        2 
  23  chr23_36177557     AKia    T    C      0.5      1        2 
  23  chr23_36177557     AOna    T    C        1      2        2 
  23  chr23_36177557     ASom    T    C        0      0        2 
  23  chr23_36177557     HCab    T    C        0      0        2 
  23  chr23_36177557     HPrz    T    C        0      0        2 
  23  chr23_36177557     ZBoe    T    C        0      0        2 
  23  chr23_36177557     ZGre    T    C        0      0        2 
  23  chr23_36177557     ZHar    T    C        0      0        2 
  23  chr23_36177557   Sample    T    C        0      0        2 
  23  chr23_36179724     AAsi    G    T        0      0        2 
  23  chr23_36179724     AKia    G    T        0      0        2 
  23  chr23_36179724     AOna    G    T        0      0        2 
  23  chr23_36179724     ASom    G    T      0.5      1        2 
  23  chr23_36179724     HCab    G    T        0      0        2 
  23  chr23_36179724     HPrz    G    T        0      0        2 
  23  chr23_36179724     ZBoe    G    T        0      0        2 
  23  chr23_36179724     ZGre    G    T        0      0        2 
  23  chr23_36179724     ZHar    G    T        0      0        2 
  23  chr23_36179724   Sample    G    T        0      0        2 
  23  chr23_36196953     AAsi    A    G      0.5      1        2 
  23  chr23_36196953     AKia    A    G        0      0        2 
  23  chr23_36196953     AOna    A    G        0      0        2 
  23  chr23_36196953     ASom    A    G        0      0        2 
  23  chr23_36196953     HCab    A    G        0      0        2 
  23  chr23_36196953     HPrz    A    G        0      0        2 
  23  chr23_36196953     ZBoe    A    G        0      0        2 
  23  chr23_36196953     ZGre    A    G        0      0        2 
  23  chr23_36196953     ZHar    A    G        0      0        2 
  23  chr23_36196953   Sample    A    G        0      0        2 
  23  chr23_36200292     AAsi    A    T        0      0        2 
  23  chr23_36200292     AKia    A    T        0      0        2 
  23  chr23_36200292     AOna    A    T        0      0        2 
  23  chr23_36200292     ASom    A    T        0      0        2 
  23  chr23_36200292     HCab    A    T        1      2        2 
  23  chr23_36200292     HPrz    A    T        1      2        2 
  23  chr23_36200292     ZBoe    A    T        0      0        2 
  23  chr23_36200292     ZGre    A    T        0      0        2 
  23  chr23_36200292     ZHar    A    T        0      0        2 
  23  chr23_36200292   Sample    A    T        1      2        2 
  23  chr23_36215322     AAsi    C    T        0      0        2 
  23  chr23_36215322     AKia    C    T        0      0        2 
  23  chr23_36215322     AOna    C    T        0      0        2 
  23  chr23_36215322     ASom    C    T        0      0        2 
  23  chr23_36215322     HCab    C    T        0      0        2 
  23  chr23_36215322     HPrz    C    T        0      0        2 
  23  chr23_36215322     ZBoe    C    T      0.5      1        2 
  23  chr23_36215322     ZGre    C    T        0      0        2 
  23  chr23_36215322     ZHar    C    T        0      0        2 
  23  chr23_36215322   Sample    C    T        0      0        2 
  23  chr23_36215474     AAsi    T    G        0      0        2 
  23  chr23_36215474     AKia    T    G        0      0        2 
  23  chr23_36215474     AOna    T    G        0      0        2 
  23  chr23_36215474     ASom    T    G        0      0        2 
  23  chr23_36215474     HCab    T    G        0      0        2 
  23  chr23_36215474     HPrz    T    G        0      0        2 
  23  chr23_36215474     ZBoe    T    G        0      0        2 
  23  chr23_36215474     ZGre    T    G        0      0        2 
  23  chr23_36215474     ZHar    T    G      0.5      1        2 
  23  chr23_36215474   Sample    T    G        0      0        2 
  23  chr23_36217754     AAsi    T    C        0      0        2 
  23  chr23_36217754     AKia    T    C        0      0        2 
  23  chr23_36217754     AOna    T    C        0      0        2 
  23  chr23_36217754     ASom    T    C        0      0        2 
  23  chr23_36217754     HCab    T    C        0      0        2 
  23  chr23_36217754     HPrz    T    C        0      0        2 
  23  chr23_36217754     ZBoe    T    C        0      0        2 
  23  chr23_36217754     ZGre    T    C        0      0        2 
  23  chr23_36217754     ZHar    T    C        1      2        2 
  23  chr23_36217754   Sample    T    C        0      0        2 
  23  chr23_36221758     AAsi    A    G        1      2        2 
  23  chr23_36221758     AKia    A    G        0      0        2 
  23  chr23_36221758     AOna    A    G        0      0        2 
  23  chr23_36221758     ASom    A    G        1      2        2 
  23  chr23_36221758     HCab    A    G        0      0        2 
  23  chr23_36221758     HPrz    A    G        0      0        2 
  23  chr23_36221758     ZBoe    A    G        0      0        2 
  23  chr23_36221758     ZGre    A    G        0      0        2 
  23  chr23_36221758     ZHar    A    G        0      0        2 
  23  chr23_36221758   Sample    A    G        0      0        2 
  23  chr23_36225707     AAsi    A    G        0      0        2 
  23  chr23_36225707     AKia    A    G        0      0        2 
  23  chr23_36225707     AOna    A    G        0      0        2 
  23  chr23_36225707     ASom    A    G        0      0        2 
  23  chr23_36225707     HCab    A    G        0      0        2 
  23  chr23_36225707     HPrz    A    G        0      0        2 
  23  chr23_36225707     ZBoe    A    G      0.5      1        2 
  23  chr23_36225707     ZGre    A    G        0      0        2 
  23  chr23_36225707     ZHar    A    G        0      0        2 
  23  chr23_36225707   Sample    A    G        0      0        2 
  23  chr23_36233768     AAsi    A    C        0      0        2 
  23  chr23_36233768     AKia    A    C        0      0        2 
  23  chr23_36233768     AOna    A    C        0      0        2 
  23  chr23_36233768     ASom    A    C        0      0        2 
  23  chr23_36233768     HCab    A    C        0      0        2 
  23  chr23_36233768     HPrz    A    C        0      0        2 
  23  chr23_36233768     ZBoe    A    C        0      0        2 
  23  chr23_36233768     ZGre    A    C        0      0        2 
  23  chr23_36233768     ZHar    A    C      0.5      1        2 
  23  chr23_36233768   Sample    A    C        0      0        2 
  23  chr23_36249155     AAsi    T    C        0      0        2 
  23  chr23_36249155     AKia    T    C        0      0        2 
  23  chr23_36249155     AOna    T    C        0      0        2 
  23  chr23_36249155     ASom    T    C        0      0        2 
  23  chr23_36249155     HCab    T    C        0      0        2 
  23  chr23_36249155     HPrz    T    C        0      0        2 
  23  chr23_36249155     ZBoe    T    C        0      0        2 
  23  chr23_36249155     ZGre    T    C        0      0        2 
  23  chr23_36249155     ZHar    T    C        1      2        2 
  23  chr23_36249155   Sample    T    C        0      0        2 
  23  chr23_36254963     AAsi    T    A        0      0        2 
  23  chr23_36254963     AKia    T    A        0      0        2 
  23  chr23_36254963     AOna    T    A        0      0        2 
  23  chr23_36254963     ASom    T    A      0.5      1        2 
  23  chr23_36254963     HCab    T    A        0      0        2 
  23  chr23_36254963     HPrz    T    A        0      0        2 
  23  chr23_36254963     ZBoe    T    A        0      0        2 
  23  chr23_36254963     ZGre    T    A        0      0        2 
  23  chr23_36254963     ZHar    T    A        0      0        2 
  23  chr23_36254963   Sample    T    A        0      0        2 
  23  chr23_36267857     AAsi    G    T        1      2        2 
  23  chr23_36267857     AKia    G    T        0      0        2 
  23  chr23_36267857     AOna    G    T        0      0        2 
  23  chr23_36267857     ASom    G    T        0      0        2 
  23  chr23_36267857     HCab    G    T        0      0        2 
  23  chr23_36267857     HPrz    G    T        0      0        2 
  23  chr23_36267857     ZBoe    G    T        0      0        2 
  23  chr23_36267857     ZGre    G    T        0      0        2 
  23  chr23_36267857     ZHar    G    T        0      0        2 
  23  chr23_36267857   Sample    G    T        0      0        2 
  23  chr23_36275022     AAsi    C    A        0      0        2 
  23  chr23_36275022     AKia    C    A        0      0        2 
  23  chr23_36275022     AOna    C    A        0      0        2 
  23  chr23_36275022     ASom    C    A        0      0        2 
  23  chr23_36275022     HCab    C    A        1      2        2 
  23  chr23_36275022     HPrz    C    A        1      2        2 
  23  chr23_36275022     ZBoe    C    A        0      0        2 
  23  chr23_36275022     ZGre    C    A        0      0        2 
  23  chr23_36275022     ZHar    C    A        0      0        2 
  23  chr23_36275022   Sample    C    A        1      2        2 
  23  chr23_36280001     AAsi    A    G        0      0        2 
  23  chr23_36280001     AKia    A    G        0      0        2 
  23  chr23_36280001     AOna    A    G        0      0        2 
  23  chr23_36280001     ASom    A    G        0      0        2 
  23  chr23_36280001     HCab    A    G      0.5      1        2 
  23  chr23_36280001     HPrz    A    G        0      0        2 
  23  chr23_36280001     ZBoe    A    G        0      0        2 
  23  chr23_36280001     ZGre    A    G        0      0        2 
  23  chr23_36280001     ZHar    A    G        0      0        2 
  23  chr23_36280001   Sample    A    G        0      0        2 
  23  chr23_36286387     AAsi    T    C        0      0        2 
  23  chr23_36286387     AKia    T    C        0      0        2 
  23  chr23_36286387     AOna    T    C        0      0        2 
  23  chr23_36286387     ASom    T    C        0      0        2 
  23  chr23_36286387     HCab    T    C      0.5      1        2 
  23  chr23_36286387     HPrz    T    C        0      0        2 
  23  chr23_36286387     ZBoe    T    C        0      0        2 
  23  chr23_36286387     ZGre    T    C        0      0        2 
  23  chr23_36286387     ZHar    T    C        0      0        2 
  23  chr23_36286387   Sample    T    C        0      0        2 
  23  chr23_36286388     AAsi    A    G        0      0        2 
  23  chr23_36286388     AKia    A    G        0      0        2 
  23  chr23_36286388     AOna    A    G        0      0        2 
  23  chr23_36286388     ASom    A    G        0      0        2 
  23  chr23_36286388     HCab    A    G        0      0        2 
  23  chr23_36286388     HPrz    A    G        0      0        2 
  23  chr23_36286388     ZBoe    A    G        0      0        2 
  23  chr23_36286388     ZGre    A    G        1      2        2 
  23  chr23_36286388     ZHar    A    G        0      0        2 
  23  chr23_36286388   Sample    A    G        0      0        2 
  23  chr23_36289800     AAsi    C    T        0      0        2 
  23  chr23_36289800     AKia    C    T        0      0        2 
  23  chr23_36289800     AOna    C    T        0      0        2 
  23  chr23_36289800     ASom    C    T        0      0        2 
  23  chr23_36289800     HCab    C    T        0      0        2 
  23  chr23_36289800     HPrz    C    T        0      0        2 
  23  chr23_36289800     ZBoe    C    T      0.5      1        2 
  23  chr23_36289800     ZGre    C    T        0      0        2 
  23  chr23_36289800     ZHar    C    T        0      0        2 
  23  chr23_36289800   Sample    C    T        0      0        2 
  23  chr23_36292134     AAsi    T    A        0      0        2 
  23  chr23_36292134     AKia    T    A        0      0        2 
  23  chr23_36292134     AOna    T    A        0      0        2 
  23  chr23_36292134     ASom    T    A        0      0        2 
  23  chr23_36292134     HCab    T    A        0      0        2 
  23  chr23_36292134     HPrz    T    A        0      0        2 
  23  chr23_36292134     ZBoe    T    A        0      0        2 
  23  chr23_36292134     ZGre    T    A        1      2        2 
  23  chr23_36292134     ZHar    T    A        0      0        2 
  23  chr23_36292134   Sample    T    A        0      0        2 
  23  chr23_36311373     AAsi    C    G        0      0        2 
  23  chr23_36311373     AKia    C    G        0      0        2 
  23  chr23_36311373     AOna    C    G        0      0        2 
  23  chr23_36311373     ASom    C    G        0      0        2 
  23  chr23_36311373     HCab    C    G        1      2        2 
  23  chr23_36311373     HPrz    C    G        1      2        2 
  23  chr23_36311373     ZBoe    C    G        0      0        2 
  23  chr23_36311373     ZGre    C    G        0      0        2 
  23  chr23_36311373     ZHar    C    G        0      0        2 
  23  chr23_36311373   Sample    C    G        1      2        2 
  23  chr23_36315165     AAsi    C    T        0      0        2 
  23  chr23_36315165     AKia    C    T        0      0        2 
  23  chr23_36315165     AOna    C    T        0      0        2 
  23  chr23_36315165     ASom    C    T        0      0        2 
  23  chr23_36315165     HCab    C    T        1      2        2 
  23  chr23_36315165     HPrz    C    T        1      2        2 
  23  chr23_36315165     ZBoe    C    T        0      0        2 
  23  chr23_36315165     ZGre    C    T        0      0        2 
  23  chr23_36315165     ZHar    C    T        0      0        2 
  23  chr23_36315165   Sample    C    T        1      2        2 
  23  chr23_36321355     AAsi    C    T        0      0        2 
  23  chr23_36321355     AKia    C    T        0      0        2 
  23  chr23_36321355     AOna    C    T        0      0        2 
  23  chr23_36321355     ASom    C    T        0      0        2 
  23  chr23_36321355     HCab    C    T        1      2        2 
  23  chr23_36321355     HPrz    C    T        1      2        2 
  23  chr23_36321355     ZBoe    C    T        0      0        2 
  23  chr23_36321355     ZGre    C    T        0      0        2 
  23  chr23_36321355     ZHar    C    T        0      0        2 
  23  chr23_36321355   Sample    C    T        1      2        2 
  23  chr23_36326149     AAsi    C    T        0      0        2 
  23  chr23_36326149     AKia    C    T        0      0        2 
  23  chr23_36326149     AOna    C    T        0      0        2 
  23  chr23_36326149     ASom    C    T        0      0        2 
  23  chr23_36326149     HCab    C    T        0      0        2 
  23  chr23_36326149     HPrz    C    T        0      0        2 
  23  chr23_36326149     ZBoe    C    T        0      0        2 
  23  chr23_36326149     ZGre    C    T        1      2        2 
  23  chr23_36326149     ZHar    C    T        0      0        2 
  23  chr23_36326149   Sample    C    T        0      0        2 
  23  chr23_36326232     AAsi    A    T        0      0        2 
  23  chr23_36326232     AKia    A    T        0      0        2 
  23  chr23_36326232     AOna    A    T        0      0        2 
  23  chr23_36326232     ASom    A    T        0      0        2 
  23  chr23_36326232     HCab    A    T        0      0        2 
  23  chr23_36326232     HPrz    A    T        0      0        2 
  23  chr23_36326232     ZBoe    A    T        0      0        2 
  23  chr23_36326232     ZGre    A    T        0      0        2 
  23  chr23_36326232     ZHar    A    T        1      2        2 
  23  chr23_36326232   Sample    A    T        0      0        2 
  23  chr23_36326304     AAsi    C    T        0      0        2 
  23  chr23_36326304     AKia    C    T        1      2        2 
  23  chr23_36326304     AOna    C    T        1      2        2 
  23  chr23_36326304     ASom    C    T        0      0        2 
  23  chr23_36326304     HCab    C    T        0      0        2 
  23  chr23_36326304     HPrz    C    T        0      0        2 
  23  chr23_36326304     ZBoe    C    T        0      0        2 
  23  chr23_36326304     ZGre    C    T        0      0        2 
  23  chr23_36326304     ZHar    C    T        0      0        2 
  23  chr23_36326304   Sample    C    T        0      0        2 
  23  chr23_36337055     AAsi    C    T        0      0        2 
  23  chr23_36337055     AKia    C    T        0      0        2 
  23  chr23_36337055     AOna    C    T        0      0        2 
  23  chr23_36337055     ASom    C    T        0      0        2 
  23  chr23_36337055     HCab    C    T        1      2        2 
  23  chr23_36337055     HPrz    C    T        1      2        2 
  23  chr23_36337055     ZBoe    C    T        0      0        2 
  23  chr23_36337055     ZGre    C    T        0      0        2 
  23  chr23_36337055     ZHar    C    T        0      0        2 
  23  chr23_36337055   Sample    C    T        1      2        2 
  23  chr23_36338702     AAsi    T    C        1      2        2 
  23  chr23_36338702     AKia    T    C        0      0        2 
  23  chr23_36338702     AOna    T    C        0      0        2 
  23  chr23_36338702     ASom    T    C        1      2        2 
  23  chr23_36338702     HCab    T    C        0      0        2 
  23  chr23_36338702     HPrz    T    C        0      0        2 
  23  chr23_36338702     ZBoe    T    C        0      0        2 
  23  chr23_36338702     ZGre    T    C        0      0        2 
  23  chr23_36338702     ZHar    T    C        0      0        2 
  23  chr23_36338702   Sample    T    C        0      0        2 
  23  chr23_36340983     AAsi    A    G        0      0        2 
  23  chr23_36340983     AKia    A    G        0      0        2 
  23  chr23_36340983     AOna    A    G        0      0        2 
  23  chr23_36340983     ASom    A    G        0      0        2 
  23  chr23_36340983     HCab    A    G        0      0        2 
  23  chr23_36340983     HPrz    A    G        0      0        2 
  23  chr23_36340983     ZBoe    A    G        0      0        2 
  23  chr23_36340983     ZGre    A    G        0      0        2 
  23  chr23_36340983     ZHar    A    G        1      2        2 
  23  chr23_36340983   Sample    A    G        0      0        2 
  23  chr23_36341379     AAsi    C    T        1      2        2 
  23  chr23_36341379     AKia    C    T        0      0        2 
  23  chr23_36341379     AOna    C    T        0      0        2 
  23  chr23_36341379     ASom    C    T        1      2        2 
  23  chr23_36341379     HCab    C    T        0      0        2 
  23  chr23_36341379     HPrz    C    T        0      0        2 
  23  chr23_36341379     ZBoe    C    T        0      0        2 
  23  chr23_36341379     ZGre    C    T        0      0        2 
  23  chr23_36341379     ZHar    C    T        0      0        2 
  23  chr23_36341379   Sample    C    T        0      0        2 
  23  chr23_36342313     AAsi    C    T        0      0        2 
  23  chr23_36342313     AKia    C    T        0      0        2 
  23  chr23_36342313     AOna    C    T        0      0        2 
  23  chr23_36342313     ASom    C    T        0      0        2 
  23  chr23_36342313     HCab    C    T        1      2        2 
  23  chr23_36342313     HPrz    C    T        1      2        2 
  23  chr23_36342313     ZBoe    C    T        0      0        2 
  23  chr23_36342313     ZGre    C    T        0      0        2 
  23  chr23_36342313     ZHar    C    T        0      0        2 
  23  chr23_36342313   Sample    C    T        1      2        2 
  23  chr23_36352307     AAsi    C    A        1      2        2 
  23  chr23_36352307     AKia    C    A        0      0        2 
  23  chr23_36352307     AOna    C    A        0      0        2 
  23  chr23_36352307     ASom    C    A        1      2        2 
  23  chr23_36352307     HCab    C    A        0      0        2 
  23  chr23_36352307     HPrz    C    A        0      0        2 
  23  chr23_36352307     ZBoe    C    A        0      0        2 
  23  chr23_36352307     ZGre    C    A        0      0        2 
  23  chr23_36352307     ZHar    C    A        0      0        2 
  23  chr23_36352307   Sample    C    A        0      0        2 
  23  chr23_36353274     AAsi    C    T        0      0        2 
  23  chr23_36353274     AKia    C    T        0      0        2 
  23  chr23_36353274     AOna    C    T        0      0        2 
  23  chr23_36353274     ASom    C    T        0      0        2 
  23  chr23_36353274     HCab    C    T      0.5      1        2 
  23  chr23_36353274     HPrz    C    T        1      2        2 
  23  chr23_36353274     ZBoe    C    T        0      0        2 
  23  chr23_36353274     ZGre    C    T        0      0        2 
  23  chr23_36353274     ZHar    C    T        0      0        2 
  23  chr23_36353274   Sample    C    T        1      2        2 
  23  chr23_36355337     AAsi    T    A        0      0        2 
  23  chr23_36355337     AKia    T    A        0      0        2 
  23  chr23_36355337     AOna    T    A        0      0        2 
  23  chr23_36355337     ASom    T    A        0      0        2 
  23  chr23_36355337     HCab    T    A        0      0        2 
  23  chr23_36355337     HPrz    T    A        0      0        2 
  23  chr23_36355337     ZBoe    T    A        0      0        2 
  23  chr23_36355337     ZGre    T    A        0      0        2 
  23  chr23_36355337     ZHar    T    A        1      2        2 
  23  chr23_36355337   Sample    T    A        0      0        2 
  23  chr23_36368142     AAsi    C    T        0      0        2 
  23  chr23_36368142     AKia    C    T        0      0        2 
  23  chr23_36368142     AOna    C    T        0      0        2 
  23  chr23_36368142     ASom    C    T        0      0        2 
  23  chr23_36368142     HCab    C    T        1      2        2 
  23  chr23_36368142     HPrz    C    T        1      2        2 
  23  chr23_36368142     ZBoe    C    T        0      0        2 
  23  chr23_36368142     ZGre    C    T        0      0        2 
  23  chr23_36368142     ZHar    C    T        0      0        2 
  23  chr23_36368142   Sample    C    T        1      2        2 
  23  chr23_36371486     AAsi    G    C        0      0        2 
  23  chr23_36371486     AKia    G    C        0      0        2 
  23  chr23_36371486     AOna    G    C        0      0        2 
  23  chr23_36371486     ASom    G    C        0      0        2 
  23  chr23_36371486     HCab    G    C      0.5      1        2 
  23  chr23_36371486     HPrz    G    C        0      0        2 
  23  chr23_36371486     ZBoe    G    C        0      0        2 
  23  chr23_36371486     ZGre    G    C        0      0        2 
  23  chr23_36371486     ZHar    G    C        0      0        2 
  23  chr23_36371486   Sample    G    C        0      0        2 
  23  chr23_36390799     AAsi    T    C        0      0        2 
  23  chr23_36390799     AKia    T    C        0      0        2 
  23  chr23_36390799     AOna    T    C        0      0        2 
  23  chr23_36390799     ASom    T    C        0      0        2 
  23  chr23_36390799     HCab    T    C        1      2        2 
  23  chr23_36390799     HPrz    T    C        1      2        2 
  23  chr23_36390799     ZBoe    T    C        0      0        2 
  23  chr23_36390799     ZGre    T    C        0      0        2 
  23  chr23_36390799     ZHar    T    C        0      0        2 
  23  chr23_36390799   Sample    T    C        1      2        2 
  23  chr23_36396066     AAsi    A    G        0      0        2 
  23  chr23_36396066     AKia    A    G        0      0        2 
  23  chr23_36396066     AOna    A    G        0      0        2 
  23  chr23_36396066     ASom    A    G        0      0        2 
  23  chr23_36396066     HCab    A    G        0      0        2 
  23  chr23_36396066     HPrz    A    G        0      0        2 
  23  chr23_36396066     ZBoe    A    G        0      0        2 
  23  chr23_36396066     ZGre    A    G        1      2        2 
  23  chr23_36396066     ZHar    A    G        0      0        2 
  23  chr23_36396066   Sample    A    G        0      0        2 
  23  chr23_36398148     AAsi    T    C        1      2        2 
  23  chr23_36398148     AKia    T    C        0      0        2 
  23  chr23_36398148     AOna    T    C        0      0        2 
  23  chr23_36398148     ASom    T    C        0      0        2 
  23  chr23_36398148     HCab    T    C        0      0        2 
  23  chr23_36398148     HPrz    T    C        0      0        2 
  23  chr23_36398148     ZBoe    T    C        0      0        2 
  23  chr23_36398148     ZGre    T    C        0      0        2 
  23  chr23_36398148     ZHar    T    C        0      0        2 
  23  chr23_36398148   Sample    T    C        0      0        2 
  23  chr23_36411312     AAsi    T    G        0      0        2 
  23  chr23_36411312     AKia    T    G        0      0        2 
  23  chr23_36411312     AOna    T    G        1      2        2 
  23  chr23_36411312     ASom    T    G        0      0        2 
  23  chr23_36411312     HCab    T    G        0      0        2 
  23  chr23_36411312     HPrz    T    G        0      0        2 
  23  chr23_36411312     ZBoe    T    G        0      0        2 
  23  chr23_36411312     ZGre    T    G        0      0        2 
  23  chr23_36411312     ZHar    T    G        0      0        2 
  23  chr23_36411312   Sample    T    G        0      0        2 
  23  chr23_36412759     AAsi    C    T        0      0        2 
  23  chr23_36412759     AKia    C    T        0      0        2 
  23  chr23_36412759     AOna    C    T        0      0        2 
  23  chr23_36412759     ASom    C    T        0      0        2 
  23  chr23_36412759     HCab    C    T        1      2        2 
  23  chr23_36412759     HPrz    C    T        1      2        2 
  23  chr23_36412759     ZBoe    C    T        0      0        2 
  23  chr23_36412759     ZGre    C    T        0      0        2 
  23  chr23_36412759     ZHar    C    T        0      0        2 
  23  chr23_36412759   Sample    C    T        1      2        2 
  23  chr23_36414854     AAsi    A    G        0      0        2 
  23  chr23_36414854     AKia    A    G        0      0        2 
  23  chr23_36414854     AOna    A    G      0.5      1        2 
  23  chr23_36414854     ASom    A    G        0      0        2 
  23  chr23_36414854     HCab    A    G        0      0        2 
  23  chr23_36414854     HPrz    A    G        0      0        2 
  23  chr23_36414854     ZBoe    A    G        0      0        2 
  23  chr23_36414854     ZGre    A    G        0      0        2 
  23  chr23_36414854     ZHar    A    G        0      0        2 
  23  chr23_36414854   Sample    A    G        0      0        2 
  23  chr23_36415787     AAsi    C    G        0      0        2 
  23  chr23_36415787     AKia    C    G        0      0        2 
  23  chr23_36415787     AOna    C    G        0      0        2 
  23  chr23_36415787     ASom    C    G        0      0        2 
  23  chr23_36415787     HCab    C    G        0      0        2 
  23  chr23_36415787     HPrz    C    G      0.5      1        2 
  23  chr23_36415787     ZBoe    C    G        0      0        2 
  23  chr23_36415787     ZGre    C    G        0      0        2 
  23  chr23_36415787     ZHar    C    G        0      0        2 
  23  chr23_36415787   Sample    C    G        0      0        2 
  23  chr23_36415997     AAsi    G    C        0      0        2 
  23  chr23_36415997     AKia    G    C        0      0        2 
  23  chr23_36415997     AOna    G    C        0      0        2 
  23  chr23_36415997     ASom    G    C        1      2        2 
  23  chr23_36415997     HCab    G    C        0      0        2 
  23  chr23_36415997     HPrz    G    C        0      0        2 
  23  chr23_36415997     ZBoe    G    C        0      0        2 
  23  chr23_36415997     ZGre    G    C        0      0        2 
  23  chr23_36415997     ZHar    G    C        0      0        2 
  23  chr23_36415997   Sample    G    C        0      0        2 
  23  chr23_36433347     AAsi    A    G        0      0        2 
  23  chr23_36433347     AKia    A    G        0      0        2 
  23  chr23_36433347     AOna    A    G        0      0        2 
  23  chr23_36433347     ASom    A    G        0      0        2 
  23  chr23_36433347     HCab    A    G        1      2        2 
  23  chr23_36433347     HPrz    A    G        1      2        2 
  23  chr23_36433347     ZBoe    A    G        0      0        2 
  23  chr23_36433347     ZGre    A    G        0      0        2 
  23  chr23_36433347     ZHar    A    G        0      0        2 
  23  chr23_36433347   Sample    A    G        1      2        2 
  23  chr23_36434669     AAsi    C    T        0      0        2 
  23  chr23_36434669     AKia    C    T        0      0        2 
  23  chr23_36434669     AOna    C    T        0      0        2 
  23  chr23_36434669     ASom    C    T        0      0        2 
  23  chr23_36434669     HCab    C    T        1      2        2 
  23  chr23_36434669     HPrz    C    T        1      2        2 
  23  chr23_36434669     ZBoe    C    T        0      0        2 
  23  chr23_36434669     ZGre    C    T        0      0        2 
  23  chr23_36434669     ZHar    C    T        0      0        2 
  23  chr23_36434669   Sample    C    T        1      2        2 
  23  chr23_36439168     AAsi    C    T        0      0        2 
  23  chr23_36439168     AKia    C    T        0      0        2 
  23  chr23_36439168     AOna    C    T        0      0        2 
  23  chr23_36439168     ASom    C    T        0      0        2 
  23  chr23_36439168     HCab    C    T      0.5      1        2 
  23  chr23_36439168     HPrz    C    T        0      0        2 
  23  chr23_36439168     ZBoe    C    T        0      0        2 
  23  chr23_36439168     ZGre    C    T        0      0        2 
  23  chr23_36439168     ZHar    C    T        0      0        2 
  23  chr23_36439168   Sample    C    T        0      0        2 
  23  chr23_36454943     AAsi    T    G        1      2        2 
  23  chr23_36454943     AKia    T    G        0      0        2 
  23  chr23_36454943     AOna    T    G        0      0        2 
  23  chr23_36454943     ASom    T    G        1      2        2 
  23  chr23_36454943     HCab    T    G        0      0        2 
  23  chr23_36454943     HPrz    T    G        0      0        2 
  23  chr23_36454943     ZBoe    T    G        0      0        2 
  23  chr23_36454943     ZGre    T    G        0      0        2 
  23  chr23_36454943     ZHar    T    G        0      0        2 
  23  chr23_36454943   Sample    T    G        1      2        2 
  23  chr23_36469500     AAsi    C    T        0      0        2 
  23  chr23_36469500     AKia    C    T        1      2        2 
  23  chr23_36469500     AOna    C    T        1      2        2 
  23  chr23_36469500     ASom    C    T        0      0        2 
  23  chr23_36469500     HCab    C    T        0      0        2 
  23  chr23_36469500     HPrz    C    T        0      0        2 
  23  chr23_36469500     ZBoe    C    T        0      0        2 
  23  chr23_36469500     ZGre    C    T        0      0        2 
  23  chr23_36469500     ZHar    C    T        0      0        2 
  23  chr23_36469500   Sample    C    T        0      0        2 
  23  chr23_36476508     AAsi    T    C        0      0        2 
  23  chr23_36476508     AKia    T    C        0      0        2 
  23  chr23_36476508     AOna    T    C        0      0        2 
  23  chr23_36476508     ASom    T    C        0      0        2 
  23  chr23_36476508     HCab    T    C      0.5      1        2 
  23  chr23_36476508     HPrz    T    C        0      0        2 
  23  chr23_36476508     ZBoe    T    C        0      0        2 
  23  chr23_36476508     ZGre    T    C        0      0        2 
  23  chr23_36476508     ZHar    T    C        0      0        2 
  23  chr23_36476508   Sample    T    C        0      0        2 
  23  chr23_36477752     AAsi    T    C        0      0        2 
  23  chr23_36477752     AKia    T    C        0      0        2 
  23  chr23_36477752     AOna    T    C        0      0        2 
  23  chr23_36477752     ASom    T    C        0      0        2 
  23  chr23_36477752     HCab    T    C        0      0        2 
  23  chr23_36477752     HPrz    T    C        0      0        2 
  23  chr23_36477752     ZBoe    T    C      0.5      1        2 
  23  chr23_36477752     ZGre    T    C        0      0        2 
  23  chr23_36477752     ZHar    T    C        0      0        2 
  23  chr23_36477752   Sample    T    C        0      0        2 
  23  chr23_36479486     AAsi    T    C        0      0        2 
  23  chr23_36479486     AKia    T    C        0      0        2 
  23  chr23_36479486     AOna    T    C        0      0        2 
  23  chr23_36479486     ASom    T    C        0      0        2 
  23  chr23_36479486     HCab    T    C        1      2        2 
  23  chr23_36479486     HPrz    T    C        1      2        2 
  23  chr23_36479486     ZBoe    T    C        0      0        2 
  23  chr23_36479486     ZGre    T    C        0      0        2 
  23  chr23_36479486     ZHar    T    C        0      0        2 
  23  chr23_36479486   Sample    T    C        1      2        2 
  23  chr23_36489110     AAsi    G    A        0      0        2 
  23  chr23_36489110     AKia    G    A        0      0        2 
  23  chr23_36489110     AOna    G    A        0      0        2 
  23  chr23_36489110     ASom    G    A        0      0        2 
  23  chr23_36489110     HCab    G    A        1      2        2 
  23  chr23_36489110     HPrz    G    A        1      2        2 
  23  chr23_36489110     ZBoe    G    A        0      0        2 
  23  chr23_36489110     ZGre    G    A        0      0        2 
  23  chr23_36489110     ZHar    G    A        0      0        2 
  23  chr23_36489110   Sample    G    A        1      2        2 
  23  chr23_36495769     AAsi    T    C        0      0        2 
  23  chr23_36495769     AKia    T    C        0      0        2 
  23  chr23_36495769     AOna    T    C        0      0        2 
  23  chr23_36495769     ASom    T    C      0.5      1        2 
  23  chr23_36495769     HCab    T    C        0      0        2 
  23  chr23_36495769     HPrz    T    C        0      0        2 
  23  chr23_36495769     ZBoe    T    C        0      0        2 
  23  chr23_36495769     ZGre    T    C        0      0        2 
  23  chr23_36495769     ZHar    T    C        0      0        2 
  23  chr23_36495769   Sample    T    C        0      0        2 
  23  chr23_36501068     AAsi    A    G        0      0        2 
  23  chr23_36501068     AKia    A    G        0      0        2 
  23  chr23_36501068     AOna    A    G        0      0        2 
  23  chr23_36501068     ASom    A    G      0.5      1        2 
  23  chr23_36501068     HCab    A    G        0      0        2 
  23  chr23_36501068     HPrz    A    G        0      0        2 
  23  chr23_36501068     ZBoe    A    G        0      0        2 
  23  chr23_36501068     ZGre    A    G        0      0        2 
  23  chr23_36501068     ZHar    A    G        0      0        2 
  23  chr23_36501068   Sample    A    G        0      0        2 
  23  chr23_36502207     AAsi    A    T        0      0        2 
  23  chr23_36502207     AKia    A    T        0      0        2 
  23  chr23_36502207     AOna    A    T        0      0        2 
  23  chr23_36502207     ASom    A    T        0      0        2 
  23  chr23_36502207     HCab    A    T        1      2        2 
  23  chr23_36502207     HPrz    A    T        1      2        2 
  23  chr23_36502207     ZBoe    A    T        0      0        2 
  23  chr23_36502207     ZGre    A    T        0      0        2 
  23  chr23_36502207     ZHar    A    T        0      0        2 
  23  chr23_36502207   Sample    A    T        1      2        2 
  23  chr23_36505941     AAsi    T    C        0      0        2 
  23  chr23_36505941     AKia    T    C        0      0        2 
  23  chr23_36505941     AOna    T    C        0      0        2 
  23  chr23_36505941     ASom    T    C        0      0        2 
  23  chr23_36505941     HCab    T    C        0      0        2 
  23  chr23_36505941     HPrz    T    C        0      0        2 
  23  chr23_36505941     ZBoe    T    C        0      0        2 
  23  chr23_36505941     ZGre    T    C        1      2        2 
  23  chr23_36505941     ZHar    T    C        0      0        2 
  23  chr23_36505941   Sample    T    C        0      0        2 
  23  chr23_36506821     AAsi    A    G        0      0        2 
  23  chr23_36506821     AKia    A    G        0      0        2 
  23  chr23_36506821     AOna    A    G        0      0        2 
  23  chr23_36506821     ASom    A    G        0      0        2 
  23  chr23_36506821     HCab    A    G        0      0        2 
  23  chr23_36506821     HPrz    A    G        0      0        2 
  23  chr23_36506821     ZBoe    A    G      0.5      1        2 
  23  chr23_36506821     ZGre    A    G        0      0        2 
  23  chr23_36506821     ZHar    A    G        0      0        2 
  23  chr23_36506821   Sample    A    G        0      0        2 
  23  chr23_36511640     AAsi    T    C        0      0        2 
  23  chr23_36511640     AKia    T    C        0      0        2 
  23  chr23_36511640     AOna    T    C        0      0        2 
  23  chr23_36511640     ASom    T    C        0      0        2 
  23  chr23_36511640     HCab    T    C        0      0        2 
  23  chr23_36511640     HPrz    T    C        0      0        2 
  23  chr23_36511640     ZBoe    T    C        1      2        2 
  23  chr23_36511640     ZGre    T    C        1      2        2 
  23  chr23_36511640     ZHar    T    C        0      0        2 
  23  chr23_36511640   Sample    T    C        0      0        2 
  23  chr23_36512768     AAsi    G    A        1      2        2 
  23  chr23_36512768     AKia    G    A        0      0        2 
  23  chr23_36512768     AOna    G    A        0      0        2 
  23  chr23_36512768     ASom    G    A        1      2        2 
  23  chr23_36512768     HCab    G    A        0      0        2 
  23  chr23_36512768     HPrz    G    A        0      0        2 
  23  chr23_36512768     ZBoe    G    A        0      0        2 
  23  chr23_36512768     ZGre    G    A        0      0        2 
  23  chr23_36512768     ZHar    G    A        0      0        2 
  23  chr23_36512768   Sample    G    A        0      0        2 
  23  chr23_36514958     AAsi    C    G        0      0        2 
  23  chr23_36514958     AKia    C    G        0      0        2 
  23  chr23_36514958     AOna    C    G        0      0        2 
  23  chr23_36514958     ASom    C    G        0      0        2 
  23  chr23_36514958     HCab    C    G        1      2        2 
  23  chr23_36514958     HPrz    C    G        1      2        2 
  23  chr23_36514958     ZBoe    C    G        0      0        2 
  23  chr23_36514958     ZGre    C    G        0      0        2 
  23  chr23_36514958     ZHar    C    G        0      0        2 
  23  chr23_36514958   Sample    C    G        1      2        2 
  23  chr23_36517454     AAsi    A    G        0      0        2 
  23  chr23_36517454     AKia    A    G        1      2        2 
  23  chr23_36517454     AOna    A    G        0      0        2 
  23  chr23_36517454     ASom    A    G        0      0        2 
  23  chr23_36517454     HCab    A    G        0      0        2 
  23  chr23_36517454     HPrz    A    G        0      0        2 
  23  chr23_36517454     ZBoe    A    G        0      0        2 
  23  chr23_36517454     ZGre    A    G        0      0        2 
  23  chr23_36517454     ZHar    A    G        0      0        2 
  23  chr23_36517454   Sample    A    G        0      0        2 
  23  chr23_36529049     AAsi    G    A        0      0        2 
  23  chr23_36529049     AKia    G    A        0      0        2 
  23  chr23_36529049     AOna    G    A        0      0        2 
  23  chr23_36529049     ASom    G    A        0      0        2 
  23  chr23_36529049     HCab    G    A        0      0        2 
  23  chr23_36529049     HPrz    G    A        0      0        2 
  23  chr23_36529049     ZBoe    G    A        0      0        2 
  23  chr23_36529049     ZGre    G    A        1      2        2 
  23  chr23_36529049     ZHar    G    A        0      0        2 
  23  chr23_36529049   Sample    G    A        0      0        2 
  23  chr23_36529571     AAsi    T    C        0      0        2 
  23  chr23_36529571     AKia    T    C        0      0        2 
  23  chr23_36529571     AOna    T    C        0      0        2 
  23  chr23_36529571     ASom    T    C        0      0        2 
  23  chr23_36529571     HCab    T    C        0      0        2 
  23  chr23_36529571     HPrz    T    C        0      0        2 
  23  chr23_36529571     ZBoe    T    C        0      0        2 
  23  chr23_36529571     ZGre    T    C        1      2        2 
  23  chr23_36529571     ZHar    T    C        0      0        2 
  23  chr23_36529571   Sample    T    C        0      0        2 
  23  chr23_36541037     AAsi    C    T        0      0        2 
  23  chr23_36541037     AKia    C    T        0      0        2 
  23  chr23_36541037     AOna    C    T        0      0        2 
  23  chr23_36541037     ASom    C    T        0      0        2 
  23  chr23_36541037     HCab    C    T        0      0        2 
  23  chr23_36541037     HPrz    C    T        0      0        2 
  23  chr23_36541037     ZBoe    C    T        1      2        2 
  23  chr23_36541037     ZGre    C    T        1      2        2 
  23  chr23_36541037     ZHar    C    T        1      2        2 
  23  chr23_36541037   Sample    C    T        0      0        2 
  23  chr23_36549395     AAsi    C    T        0      0        2 
  23  chr23_36549395     AKia    C    T        0      0        2 
  23  chr23_36549395     AOna    C    T        0      0        2 
  23  chr23_36549395     ASom    C    T        0      0        2 
  23  chr23_36549395     HCab    C    T        1      2        2 
  23  chr23_36549395     HPrz    C    T        1      2        2 
  23  chr23_36549395     ZBoe    C    T        0      0        2 
  23  chr23_36549395     ZGre    C    T        0      0        2 
  23  chr23_36549395     ZHar    C    T        0      0        2 
  23  chr23_36549395   Sample    C    T        1      2        2 
  23  chr23_36564602     AAsi    T    C        0      0        2 
  23  chr23_36564602     AKia    T    C        0      0        2 
  23  chr23_36564602     AOna    T    C      0.5      1        2 
  23  chr23_36564602     ASom    T    C      0.5      1        2 
  23  chr23_36564602     HCab    T    C        0      0        2 
  23  chr23_36564602     HPrz    T    C        0      0        2 
  23  chr23_36564602     ZBoe    T    C        0      0        2 
  23  chr23_36564602     ZGre    T    C        0      0        2 
  23  chr23_36564602     ZHar    T    C        0      0        2 
  23  chr23_36564602   Sample    T    C        1      2        2 
  23  chr23_36567108     AAsi    A    G        0      0        2 
  23  chr23_36567108     AKia    A    G      0.5      1        2 
  23  chr23_36567108     AOna    A    G        0      0        2 
  23  chr23_36567108     ASom    A    G        0      0        2 
  23  chr23_36567108     HCab    A    G        0      0        2 
  23  chr23_36567108     HPrz    A    G        0      0        2 
  23  chr23_36567108     ZBoe    A    G        0      0        2 
  23  chr23_36567108     ZGre    A    G        0      0        2 
  23  chr23_36567108     ZHar    A    G        0      0        2 
  23  chr23_36567108   Sample    A    G        0      0        2 
  23  chr23_36568698     AAsi    T    A        0      0        2 
  23  chr23_36568698     AKia    T    A        0      0        2 
  23  chr23_36568698     AOna    T    A        0      0        2 
  23  chr23_36568698     ASom    T    A        0      0        2 
  23  chr23_36568698     HCab    T    A        0      0        2 
  23  chr23_36568698     HPrz    T    A        0      0        2 
  23  chr23_36568698     ZBoe    T    A        0      0        2 
  23  chr23_36568698     ZGre    T    A        0      0        2 
  23  chr23_36568698     ZHar    T    A      0.5      1        2 
  23  chr23_36568698   Sample    T    A        0      0        2 
  23  chr23_36576515     AAsi    T    C        0      0        2 
  23  chr23_36576515     AKia    T    C        0      0        2 
  23  chr23_36576515     AOna    T    C        0      0        2 
  23  chr23_36576515     ASom    T    C        0      0        2 
  23  chr23_36576515     HCab    T    C      0.5      1        2 
  23  chr23_36576515     HPrz    T    C        0      0        2 
  23  chr23_36576515     ZBoe    T    C        0      0        2 
  23  chr23_36576515     ZGre    T    C        0      0        2 
  23  chr23_36576515     ZHar    T    C        0      0        2 
  23  chr23_36576515   Sample    T    C        0      0        2 
  23  chr23_36579211     AAsi    C    T        0      0        2 
  23  chr23_36579211     AKia    C    T        0      0        2 
  23  chr23_36579211     AOna    C    T        0      0        2 
  23  chr23_36579211     ASom    C    T        0      0        2 
  23  chr23_36579211     HCab    C    T        0      0        2 
  23  chr23_36579211     HPrz    C    T        0      0        2 
  23  chr23_36579211     ZBoe    C    T        1      2        2 
  23  chr23_36579211     ZGre    C    T        0      0        2 
  23  chr23_36579211     ZHar    C    T        0      0        2 
  23  chr23_36579211   Sample    C    T        0      0        2 
  23  chr23_36579914     AAsi    G    A        0      0        2 
  23  chr23_36579914     AKia    G    A        0      0        2 
  23  chr23_36579914     AOna    G    A        0      0        2 
  23  chr23_36579914     ASom    G    A        0      0        2 
  23  chr23_36579914     HCab    G    A        0      0        2 
  23  chr23_36579914     HPrz    G    A        0      0        2 
  23  chr23_36579914     ZBoe    G    A        0      0        2 
  23  chr23_36579914     ZGre    G    A        0      0        2 
  23  chr23_36579914     ZHar    G    A        1      2        2 
  23  chr23_36579914   Sample    G    A        0      0        2 
  23  chr23_36581233     AAsi    T    C        0      0        2 
  23  chr23_36581233     AKia    T    C        0      0        2 
  23  chr23_36581233     AOna    T    C        0      0        2 
  23  chr23_36581233     ASom    T    C        0      0        2 
  23  chr23_36581233     HCab    T    C        0      0        2 
  23  chr23_36581233     HPrz    T    C        0      0        2 
  23  chr23_36581233     ZBoe    T    C      0.5      1        2 
  23  chr23_36581233     ZGre    T    C        0      0        2 
  23  chr23_36581233     ZHar    T    C        0      0        2 
  23  chr23_36581233   Sample    T    C        0      0        2 
  23  chr23_36582527     AAsi    A    G        0      0        2 
  23  chr23_36582527     AKia    A    G        0      0        2 
  23  chr23_36582527     AOna    A    G        0      0        2 
  23  chr23_36582527     ASom    A    G        0      0        2 
  23  chr23_36582527     HCab    A    G        0      0        2 
  23  chr23_36582527     HPrz    A    G        0      0        2 
  23  chr23_36582527     ZBoe    A    G        0      0        2 
  23  chr23_36582527     ZGre    A    G        1      2        2 
  23  chr23_36582527     ZHar    A    G        0      0        2 
  23  chr23_36582527   Sample    A    G        0      0        2 
  23  chr23_36583901     AAsi    A    G        0      0        2 
  23  chr23_36583901     AKia    A    G        0      0        2 
  23  chr23_36583901     AOna    A    G        0      0        2 
  23  chr23_36583901     ASom    A    G        0      0        2 
  23  chr23_36583901     HCab    A    G        1      2        2 
  23  chr23_36583901     HPrz    A    G        1      2        2 
  23  chr23_36583901     ZBoe    A    G        0      0        2 
  23  chr23_36583901     ZGre    A    G        0      0        2 
  23  chr23_36583901     ZHar    A    G        0      0        2 
  23  chr23_36583901   Sample    A    G        1      2        2 
  23  chr23_36584967     AAsi    G    C        0      0        2 
  23  chr23_36584967     AKia    G    C        0      0        2 
  23  chr23_36584967     AOna    G    C        0      0        2 
  23  chr23_36584967     ASom    G    C        0      0        2 
  23  chr23_36584967     HCab    G    C        1      2        2 
  23  chr23_36584967     HPrz    G    C        1      2        2 
  23  chr23_36584967     ZBoe    G    C        0      0        2 
  23  chr23_36584967     ZGre    G    C        0      0        2 
  23  chr23_36584967     ZHar    G    C        0      0        2 
  23  chr23_36584967   Sample    G    C        1      2        2 
  23  chr23_36585715     AAsi    C    T        0      0        2 
  23  chr23_36585715     AKia    C    T        1      2        2 
  23  chr23_36585715     AOna    C    T      0.5      1        2 
  23  chr23_36585715     ASom    C    T        0      0        2 
  23  chr23_36585715     HCab    C    T        0      0        2 
  23  chr23_36585715     HPrz    C    T        0      0        2 
  23  chr23_36585715     ZBoe    C    T        0      0        2 
  23  chr23_36585715     ZGre    C    T        0      0        2 
  23  chr23_36585715     ZHar    C    T        0      0        2 
  23  chr23_36585715   Sample    C    T        0      0        2 
  23  chr23_36591057     AAsi    A    G        0      0        2 
  23  chr23_36591057     AKia    A    G        0      0        2 
  23  chr23_36591057     AOna    A    G        0      0        2 
  23  chr23_36591057     ASom    A    G        0      0        2 
  23  chr23_36591057     HCab    A    G        0      0        2 
  23  chr23_36591057     HPrz    A    G        0      0        2 
  23  chr23_36591057     ZBoe    A    G      0.5      1        2 
  23  chr23_36591057     ZGre    A    G        0      0        2 
  23  chr23_36591057     ZHar    A    G        0      0        2 
  23  chr23_36591057   Sample    A    G        0      0        2 
  23  chr23_36591117     AAsi    C    G        0      0        2 
  23  chr23_36591117     AKia    C    G        0      0        2 
  23  chr23_36591117     AOna    C    G        0      0        2 
  23  chr23_36591117     ASom    C    G        0      0        2 
  23  chr23_36591117     HCab    C    G        1      2        2 
  23  chr23_36591117     HPrz    C    G        1      2        2 
  23  chr23_36591117     ZBoe    C    G        0      0        2 
  23  chr23_36591117     ZGre    C    G        0      0        2 
  23  chr23_36591117     ZHar    C    G        0      0        2 
  23  chr23_36591117   Sample    C    G        1      2        2 
  23  chr23_36594968     AAsi    T    C        0      0        2 
  23  chr23_36594968     AKia    T    C        0      0        2 
  23  chr23_36594968     AOna    T    C        0      0        2 
  23  chr23_36594968     ASom    T    C        0      0        2 
  23  chr23_36594968     HCab    T    C        0      0        2 
  23  chr23_36594968     HPrz    T    C        0      0        2 
  23  chr23_36594968     ZBoe    T    C        1      2        2 
  23  chr23_36594968     ZGre    T    C        0      0        2 
  23  chr23_36594968     ZHar    T    C        0      0        2 
  23  chr23_36594968   Sample    T    C        0      0        2 
  23  chr23_36601876     AAsi    C    T        0      0        2 
  23  chr23_36601876     AKia    C    T        0      0        2 
  23  chr23_36601876     AOna    C    T      0.5      1        2 
  23  chr23_36601876     ASom    C    T        0      0        2 
  23  chr23_36601876     HCab    C    T        0      0        2 
  23  chr23_36601876     HPrz    C    T        0      0        2 
  23  chr23_36601876     ZBoe    C    T        0      0        2 
  23  chr23_36601876     ZGre    C    T        0      0        2 
  23  chr23_36601876     ZHar    C    T        0      0        2 
  23  chr23_36601876   Sample    C    T        0      0        2 
  23  chr23_36604111     AAsi    A    G        0      0        2 
  23  chr23_36604111     AKia    A    G        0      0        2 
  23  chr23_36604111     AOna    A    G      0.5      1        2 
  23  chr23_36604111     ASom    A    G        0      0        2 
  23  chr23_36604111     HCab    A    G        0      0        2 
  23  chr23_36604111     HPrz    A    G        0      0        2 
  23  chr23_36604111     ZBoe    A    G        0      0        2 
  23  chr23_36604111     ZGre    A    G        0      0        2 
  23  chr23_36604111     ZHar    A    G        0      0        2 
  23  chr23_36604111   Sample    A    G        0      0        2 
  23  chr23_36606421     AAsi    C    T        0      0        2 
  23  chr23_36606421     AKia    C    T        0      0        2 
  23  chr23_36606421     AOna    C    T        0      0        2 
  23  chr23_36606421     ASom    C    T        0      0        2 
  23  chr23_36606421     HCab    C    T        1      2        2 
  23  chr23_36606421     HPrz    C    T        1      2        2 
  23  chr23_36606421     ZBoe    C    T        0      0        2 
  23  chr23_36606421     ZGre    C    T        0      0        2 
  23  chr23_36606421     ZHar    C    T        0      0        2 
  23  chr23_36606421   Sample    C    T        1      2        2 
  23  chr23_36609909     AAsi    G    A        0      0        2 
  23  chr23_36609909     AKia    G    A        0      0        2 
  23  chr23_36609909     AOna    G    A        0      0        2 
  23  chr23_36609909     ASom    G    A        0      0        2 
  23  chr23_36609909     HCab    G    A        1      2        2 
  23  chr23_36609909     HPrz    G    A        1      2        2 
  23  chr23_36609909     ZBoe    G    A        0      0        2 
  23  chr23_36609909     ZGre    G    A        0      0        2 
  23  chr23_36609909     ZHar    G    A        0      0        2 
  23  chr23_36609909   Sample    G    A        1      2        2 
  23  chr23_36616156     AAsi    G    A        1      2        2 
  23  chr23_36616156     AKia    G    A        0      0        2 
  23  chr23_36616156     AOna    G    A        0      0        2 
  23  chr23_36616156     ASom    G    A        1      2        2 
  23  chr23_36616156     HCab    G    A        0      0        2 
  23  chr23_36616156     HPrz    G    A        0      0        2 
  23  chr23_36616156     ZBoe    G    A        0      0        2 
  23  chr23_36616156     ZGre    G    A        0      0        2 
  23  chr23_36616156     ZHar    G    A        0      0        2 
  23  chr23_36616156   Sample    G    A        0      0        2 
  23  chr23_36616800     AAsi    T    C        0      0        2 
  23  chr23_36616800     AKia    T    C        0      0        2 
  23  chr23_36616800     AOna    T    C        0      0        2 
  23  chr23_36616800     ASom    T    C        0      0        2 
  23  chr23_36616800     HCab    T    C      0.5      1        2 
  23  chr23_36616800     HPrz    T    C        0      0        2 
  23  chr23_36616800     ZBoe    T    C        0      0        2 
  23  chr23_36616800     ZGre    T    C        0      0        2 
  23  chr23_36616800     ZHar    T    C        0      0        2 
  23  chr23_36616800   Sample    T    C        0      0        2 
  23  chr23_36618042     AAsi    C    T        0      0        2 
  23  chr23_36618042     AKia    C    T        0      0        2 
  23  chr23_36618042     AOna    C    T        0      0        2 
  23  chr23_36618042     ASom    C    T        0      0        2 
  23  chr23_36618042     HCab    C    T        0      0        2 
  23  chr23_36618042     HPrz    C    T        0      0        2 
  23  chr23_36618042     ZBoe    C    T        0      0        2 
  23  chr23_36618042     ZGre    C    T        1      2        2 
  23  chr23_36618042     ZHar    C    T        0      0        2 
  23  chr23_36618042   Sample    C    T        0      0        2 
  23  chr23_36623852     AAsi    G    A        0      0        2 
  23  chr23_36623852     AKia    G    A        0      0        2 
  23  chr23_36623852     AOna    G    A        0      0        2 
  23  chr23_36623852     ASom    G    A        0      0        2 
  23  chr23_36623852     HCab    G    A      0.5      1        2 
  23  chr23_36623852     HPrz    G    A        0      0        2 
  23  chr23_36623852     ZBoe    G    A        0      0        2 
  23  chr23_36623852     ZGre    G    A        0      0        2 
  23  chr23_36623852     ZHar    G    A        0      0        2 
  23  chr23_36623852   Sample    G    A        0      0        2 
  23  chr23_36627647     AAsi    A    G        0      0        2 
  23  chr23_36627647     AKia    A    G        0      0        2 
  23  chr23_36627647     AOna    A    G      0.5      1        2 
  23  chr23_36627647     ASom    A    G        0      0        2 
  23  chr23_36627647     HCab    A    G      0.5      1        2 
  23  chr23_36627647     HPrz    A    G        0      0        2 
  23  chr23_36627647     ZBoe    A    G        0      0        2 
  23  chr23_36627647     ZGre    A    G        0      0        2 
  23  chr23_36627647     ZHar    A    G        0      0        2 
  23  chr23_36627647   Sample    A    G        0      0        2 
  23  chr23_36628776     AAsi    A    G        0      0        2 
  23  chr23_36628776     AKia    A    G        0      0        2 
  23  chr23_36628776     AOna    A    G        0      0        2 
  23  chr23_36628776     ASom    A    G      0.5      1        2 
  23  chr23_36628776     HCab    A    G        0      0        2 
  23  chr23_36628776     HPrz    A    G        0      0        2 
  23  chr23_36628776     ZBoe    A    G        0      0        2 
  23  chr23_36628776     ZGre    A    G        0      0        2 
  23  chr23_36628776     ZHar    A    G        0      0        2 
  23  chr23_36628776   Sample    A    G        0      0        2 
  23  chr23_36639301     AAsi    G    T        0      0        2 
  23  chr23_36639301     AKia    G    T        0      0        2 
  23  chr23_36639301     AOna    G    T        0      0        2 
  23  chr23_36639301     ASom    G    T        0      0        2 
  23  chr23_36639301     HCab    G    T        0      0        2 
  23  chr23_36639301     HPrz    G    T        0      0        2 
  23  chr23_36639301     ZBoe    G    T        0      0        2 
  23  chr23_36639301     ZGre    G    T        0      0        2 
  23  chr23_36639301     ZHar    G    T      0.5      1        2 
  23  chr23_36639301   Sample    G    T        0      0        2 
  23  chr23_36640116     AAsi    G    A        0      0        2 
  23  chr23_36640116     AKia    G    A        0      0        2 
  23  chr23_36640116     AOna    G    A        0      0        2 
  23  chr23_36640116     ASom    G    A        0      0        2 
  23  chr23_36640116     HCab    G    A        0      0        2 
  23  chr23_36640116     HPrz    G    A        0      0        2 
  23  chr23_36640116     ZBoe    G    A      0.5      1        2 
  23  chr23_36640116     ZGre    G    A        0      0        2 
  23  chr23_36640116     ZHar    G    A        0      0        2 
  23  chr23_36640116   Sample    G    A        0      0        2 
  23  chr23_36648706     AAsi    C    T        0      0        2 
  23  chr23_36648706     AKia    C    T        0      0        2 
  23  chr23_36648706     AOna    C    T        0      0        2 
  23  chr23_36648706     ASom    C    T        0      0        2 
  23  chr23_36648706     HCab    C    T      0.5      1        2 
  23  chr23_36648706     HPrz    C    T      0.5      1        2 
  23  chr23_36648706     ZBoe    C    T        0      0        2 
  23  chr23_36648706     ZGre    C    T        0      0        2 
  23  chr23_36648706     ZHar    C    T        0      0        2 
  23  chr23_36648706   Sample    C    T        1      2        2 
  23  chr23_36652686     AAsi    A    G        0      0        2 
  23  chr23_36652686     AKia    A    G      0.5      1        2 
  23  chr23_36652686     AOna    A    G      0.5      1        2 
  23  chr23_36652686     ASom    A    G        0      0        2 
  23  chr23_36652686     HCab    A    G        0      0        2 
  23  chr23_36652686     HPrz    A    G        0      0        2 
  23  chr23_36652686     ZBoe    A    G        0      0        2 
  23  chr23_36652686     ZGre    A    G        0      0        2 
  23  chr23_36652686     ZHar    A    G        0      0        2 
  23  chr23_36652686   Sample    A    G        0      0        2 
  23  chr23_36654176     AAsi    T    G        0      0        2 
  23  chr23_36654176     AKia    T    G        0      0        2 
  23  chr23_36654176     AOna    T    G        0      0        2 
  23  chr23_36654176     ASom    T    G        0      0        2 
  23  chr23_36654176     HCab    T    G        1      2        2 
  23  chr23_36654176     HPrz    T    G        1      2        2 
  23  chr23_36654176     ZBoe    T    G        0      0        2 
  23  chr23_36654176     ZGre    T    G        0      0        2 
  23  chr23_36654176     ZHar    T    G        0      0        2 
  23  chr23_36654176   Sample    T    G        1      2        2 
  23  chr23_36656306     AAsi    A    T        0      0        2 
  23  chr23_36656306     AKia    A    T        0      0        2 
  23  chr23_36656306     AOna    A    T        0      0        2 
  23  chr23_36656306     ASom    A    T        0      0        2 
  23  chr23_36656306     HCab    A    T        0      0        2 
  23  chr23_36656306     HPrz    A    T        0      0        2 
  23  chr23_36656306     ZBoe    A    T        0      0        2 
  23  chr23_36656306     ZGre    A    T        0      0        2 
  23  chr23_36656306     ZHar    A    T        1      2        2 
  23  chr23_36656306   Sample    A    T        0      0        2 
  23  chr23_36663756     AAsi    C    A        0      0        2 
  23  chr23_36663756     AKia    C    A        1      2        2 
  23  chr23_36663756     AOna    C    A        0      0        2 
  23  chr23_36663756     ASom    C    A        0      0        2 
  23  chr23_36663756     HCab    C    A        0      0        2 
  23  chr23_36663756     HPrz    C    A        0      0        2 
  23  chr23_36663756     ZBoe    C    A        0      0        2 
  23  chr23_36663756     ZGre    C    A        0      0        2 
  23  chr23_36663756     ZHar    C    A        0      0        2 
  23  chr23_36663756   Sample    C    A        0      0        2 
  23  chr23_36664895     AAsi    T    C        0      0        2 
  23  chr23_36664895     AKia    T    C        0      0        2 
  23  chr23_36664895     AOna    T    C        0      0        2 
  23  chr23_36664895     ASom    T    C      0.5      1        2 
  23  chr23_36664895     HCab    T    C        0      0        2 
  23  chr23_36664895     HPrz    T    C        0      0        2 
  23  chr23_36664895     ZBoe    T    C        0      0        2 
  23  chr23_36664895     ZGre    T    C        0      0        2 
  23  chr23_36664895     ZHar    T    C        0      0        2 
  23  chr23_36664895   Sample    T    C        0      0        2 
  23  chr23_36675493     AAsi    G    A        0      0        2 
  23  chr23_36675493     AKia    G    A        0      0        2 
  23  chr23_36675493     AOna    G    A      0.5      1        2 
  23  chr23_36675493     ASom    G    A        0      0        2 
  23  chr23_36675493     HCab    G    A        0      0        2 
  23  chr23_36675493     HPrz    G    A        0      0        2 
  23  chr23_36675493     ZBoe    G    A        0      0        2 
  23  chr23_36675493     ZGre    G    A        0      0        2 
  23  chr23_36675493     ZHar    G    A        0      0        2 
  23  chr23_36675493   Sample    G    A        0      0        2 
  23  chr23_36677158     AAsi    A    G        1      2        2 
  23  chr23_36677158     AKia    A    G        0      0        2 
  23  chr23_36677158     AOna    A    G        0      0        2 
  23  chr23_36677158     ASom    A    G        1      2        2 
  23  chr23_36677158     HCab    A    G        0      0        2 
  23  chr23_36677158     HPrz    A    G        0      0        2 
  23  chr23_36677158     ZBoe    A    G        0      0        2 
  23  chr23_36677158     ZGre    A    G        0      0        2 
  23  chr23_36677158     ZHar    A    G        0      0        2 
  23  chr23_36677158   Sample    A    G        0      0        2 
  23  chr23_36678316     AAsi    G    A        0      0        2 
  23  chr23_36678316     AKia    G    A        0      0        2 
  23  chr23_36678316     AOna    G    A        0      0        2 
  23  chr23_36678316     ASom    G    A        0      0        2 
  23  chr23_36678316     HCab    G    A      0.5      1        2 
  23  chr23_36678316     HPrz    G    A        0      0        2 
  23  chr23_36678316     ZBoe    G    A        0      0        2 
  23  chr23_36678316     ZGre    G    A        0      0        2 
  23  chr23_36678316     ZHar    G    A        0      0        2 
  23  chr23_36678316   Sample    G    A        0      0        2 
  23  chr23_36684142     AAsi    T    C        0      0        2 
  23  chr23_36684142     AKia    T    C        0      0        2 
  23  chr23_36684142     AOna    T    C        0      0        2 
  23  chr23_36684142     ASom    T    C        0      0        2 
  23  chr23_36684142     HCab    T    C      0.5      1        2 
  23  chr23_36684142     HPrz    T    C        0      0        2 
  23  chr23_36684142     ZBoe    T    C        0      0        2 
  23  chr23_36684142     ZGre    T    C        0      0        2 
  23  chr23_36684142     ZHar    T    C        0      0        2 
  23  chr23_36684142   Sample    T    C        0      0        2 
  23  chr23_36685312     AAsi    C    T        0      0        2 
  23  chr23_36685312     AKia    C    T        0      0        2 
  23  chr23_36685312     AOna    C    T        0      0        2 
  23  chr23_36685312     ASom    C    T        0      0        2 
  23  chr23_36685312     HCab    C    T        1      2        2 
  23  chr23_36685312     HPrz    C    T        1      2        2 
  23  chr23_36685312     ZBoe    C    T        0      0        2 
  23  chr23_36685312     ZGre    C    T        0      0        2 
  23  chr23_36685312     ZHar    C    T        0      0        2 
  23  chr23_36685312   Sample    C    T        1      2        2 
  23  chr23_36690208     AAsi    T    A        0      0        2 
  23  chr23_36690208     AKia    T    A        0      0        2 
  23  chr23_36690208     AOna    T    A        0      0        2 
  23  chr23_36690208     ASom    T    A        0      0        2 
  23  chr23_36690208     HCab    T    A        0      0        2 
  23  chr23_36690208     HPrz    T    A      0.5      1        2 
  23  chr23_36690208     ZBoe    T    A        0      0        2 
  23  chr23_36690208     ZGre    T    A        0      0        2 
  23  chr23_36690208     ZHar    T    A        0      0        2 
  23  chr23_36690208   Sample    T    A        0      0        2 
  23  chr23_36690738     AAsi    T    G        0      0        2 
  23  chr23_36690738     AKia    T    G        0      0        2 
  23  chr23_36690738     AOna    T    G        0      0        2 
  23  chr23_36690738     ASom    T    G        0      0        2 
  23  chr23_36690738     HCab    T    G        1      2        2 
  23  chr23_36690738     HPrz    T    G        1      2        2 
  23  chr23_36690738     ZBoe    T    G        0      0        2 
  23  chr23_36690738     ZGre    T    G        0      0        2 
  23  chr23_36690738     ZHar    T    G        0      0        2 
  23  chr23_36690738   Sample    T    G        1      2        2 
  23  chr23_36698615     AAsi    G    A        0      0        2 
  23  chr23_36698615     AKia    G    A        0      0        2 
  23  chr23_36698615     AOna    G    A        0      0        2 
  23  chr23_36698615     ASom    G    A        0      0        2 
  23  chr23_36698615     HCab    G    A        1      2        2 
  23  chr23_36698615     HPrz    G    A        1      2        2 
  23  chr23_36698615     ZBoe    G    A        0      0        2 
  23  chr23_36698615     ZGre    G    A        0      0        2 
  23  chr23_36698615     ZHar    G    A        0      0        2 
  23  chr23_36698615   Sample    G    A        1      2        2 
  23  chr23_36698952     AAsi    C    G        0      0        2 
  23  chr23_36698952     AKia    C    G        0      0        2 
  23  chr23_36698952     AOna    C    G        1      2        2 
  23  chr23_36698952     ASom    C    G        0      0        2 
  23  chr23_36698952     HCab    C    G        0      0        2 
  23  chr23_36698952     HPrz    C    G        0      0        2 
  23  chr23_36698952     ZBoe    C    G        0      0        2 
  23  chr23_36698952     ZGre    C    G        0      0        2 
  23  chr23_36698952     ZHar    C    G        0      0        2 
  23  chr23_36698952   Sample    C    G        0      0        2 
  23  chr23_36710187     AAsi    T    G        0      0        2 
  23  chr23_36710187     AKia    T    G        0      0        2 
  23  chr23_36710187     AOna    T    G        0      0        2 
  23  chr23_36710187     ASom    T    G        0      0        2 
  23  chr23_36710187     HCab    T    G        0      0        2 
  23  chr23_36710187     HPrz    T    G        0      0        2 
  23  chr23_36710187     ZBoe    T    G      0.5      1        2 
  23  chr23_36710187     ZGre    T    G        0      0        2 
  23  chr23_36710187     ZHar    T    G        0      0        2 
  23  chr23_36710187   Sample    T    G        0      0        2 
  23  chr23_36715259     AAsi    G    T        0      0        2 
  23  chr23_36715259     AKia    G    T        0      0        2 
  23  chr23_36715259     AOna    G    T        0      0        2 
  23  chr23_36715259     ASom    G    T        0      0        2 
  23  chr23_36715259     HCab    G    T        0      0        2 
  23  chr23_36715259     HPrz    G    T        0      0        2 
  23  chr23_36715259     ZBoe    G    T        0      0        2 
  23  chr23_36715259     ZGre    G    T        1      2        2 
  23  chr23_36715259     ZHar    G    T        0      0        2 
  23  chr23_36715259   Sample    G    T        0      0        2 
  23  chr23_36716876     AAsi    A    G        0      0        2 
  23  chr23_36716876     AKia    A    G        1      2        2 
  23  chr23_36716876     AOna    A    G        0      0        2 
  23  chr23_36716876     ASom    A    G        0      0        2 
  23  chr23_36716876     HCab    A    G        0      0        2 
  23  chr23_36716876     HPrz    A    G        0      0        2 
  23  chr23_36716876     ZBoe    A    G        1      2        2 
  23  chr23_36716876     ZGre    A    G        0      0        2 
  23  chr23_36716876     ZHar    A    G        0      0        2 
  23  chr23_36716876   Sample    A    G        0      0        2 
  23  chr23_36748015     AAsi    A    G        0      0        2 
  23  chr23_36748015     AKia    A    G        0      0        2 
  23  chr23_36748015     AOna    A    G        0      0        2 
  23  chr23_36748015     ASom    A    G        0      0        2 
  23  chr23_36748015     HCab    A    G        0      0        2 
  23  chr23_36748015     HPrz    A    G        0      0        2 
  23  chr23_36748015     ZBoe    A    G      0.5      1        2 
  23  chr23_36748015     ZGre    A    G        0      0        2 
  23  chr23_36748015     ZHar    A    G        0      0        2 
  23  chr23_36748015   Sample    A    G        0      0        2 
  23  chr23_36748161     AAsi    A    G        0      0        2 
  23  chr23_36748161     AKia    A    G        0      0        2 
  23  chr23_36748161     AOna    A    G        0      0        2 
  23  chr23_36748161     ASom    A    G        0      0        2 
  23  chr23_36748161     HCab    A    G        1      2        2 
  23  chr23_36748161     HPrz    A    G        1      2        2 
  23  chr23_36748161     ZBoe    A    G        0      0        2 
  23  chr23_36748161     ZGre    A    G        0      0        2 
  23  chr23_36748161     ZHar    A    G        0      0        2 
  23  chr23_36748161   Sample    A    G        1      2        2 
  23  chr23_36751279     AAsi    C    G        0      0        2 
  23  chr23_36751279     AKia    C    G        0      0        2 
  23  chr23_36751279     AOna    C    G        1      2        2 
  23  chr23_36751279     ASom    C    G        0      0        2 
  23  chr23_36751279     HCab    C    G        0      0        2 
  23  chr23_36751279     HPrz    C    G        0      0        2 
  23  chr23_36751279     ZBoe    C    G        0      0        2 
  23  chr23_36751279     ZGre    C    G        0      0        2 
  23  chr23_36751279     ZHar    C    G        0      0        2 
  23  chr23_36751279   Sample    C    G        0      0        2 
  23  chr23_36754686     AAsi    G    T        0      0        2 
  23  chr23_36754686     AKia    G    T        0      0        2 
  23  chr23_36754686     AOna    G    T        0      0        2 
  23  chr23_36754686     ASom    G    T      0.5      1        2 
  23  chr23_36754686     HCab    G    T        0      0        2 
  23  chr23_36754686     HPrz    G    T        0      0        2 
  23  chr23_36754686     ZBoe    G    T        0      0        2 
  23  chr23_36754686     ZGre    G    T        0      0        2 
  23  chr23_36754686     ZHar    G    T        0      0        2 
  23  chr23_36754686   Sample    G    T        0      0        2 
  23  chr23_36757291     AAsi    G    A        0      0        2 
  23  chr23_36757291     AKia    G    A        0      0        2 
  23  chr23_36757291     AOna    G    A        0      0        2 
  23  chr23_36757291     ASom    G    A        0      0        2 
  23  chr23_36757291     HCab    G    A        1      2        2 
  23  chr23_36757291     HPrz    G    A        1      2        2 
  23  chr23_36757291     ZBoe    G    A        0      0        2 
  23  chr23_36757291     ZGre    G    A        0      0        2 
  23  chr23_36757291     ZHar    G    A        0      0        2 
  23  chr23_36757291   Sample    G    A        1      2        2 
  23  chr23_36758222     AAsi    G    A        0      0        2 
  23  chr23_36758222     AKia    G    A        0      0        2 
  23  chr23_36758222     AOna    G    A      0.5      1        2 
  23  chr23_36758222     ASom    G    A        0      0        2 
  23  chr23_36758222     HCab    G    A        0      0        2 
  23  chr23_36758222     HPrz    G    A        0      0        2 
  23  chr23_36758222     ZBoe    G    A        0      0        2 
  23  chr23_36758222     ZGre    G    A        0      0        2 
  23  chr23_36758222     ZHar    G    A        0      0        2 
  23  chr23_36758222   Sample    G    A        0      0        2 
  23  chr23_36763378     AAsi    G    A        0      0        2 
  23  chr23_36763378     AKia    G    A        0      0        2 
  23  chr23_36763378     AOna    G    A        0      0        2 
  23  chr23_36763378     ASom    G    A        0      0        2 
  23  chr23_36763378     HCab    G    A        0      0        2 
  23  chr23_36763378     HPrz    G    A        0      0        2 
  23  chr23_36763378     ZBoe    G    A        1      2        2 
  23  chr23_36763378     ZGre    G    A        0      0        2 
  23  chr23_36763378     ZHar    G    A        0      0        2 
  23  chr23_36763378   Sample    G    A        0      0        2 
  23  chr23_36771914     AAsi    A    G        0      0        2 
  23  chr23_36771914     AKia    A    G        0      0        2 
  23  chr23_36771914     AOna    A    G        0      0        2 
  23  chr23_36771914     ASom    A    G        0      0        2 
  23  chr23_36771914     HCab    A    G        0      0        2 
  23  chr23_36771914     HPrz    A    G        0      0        2 
  23  chr23_36771914     ZBoe    A    G        0      0        2 
  23  chr23_36771914     ZGre    A    G        0      0        2 
  23  chr23_36771914     ZHar    A    G      0.5      1        2 
  23  chr23_36771914   Sample    A    G        0      0        2 
  23  chr23_36773023     AAsi    A    G        1      2        2 
  23  chr23_36773023     AKia    A    G        0      0        2 
  23  chr23_36773023     AOna    A    G        0      0        2 
  23  chr23_36773023     ASom    A    G        0      0        2 
  23  chr23_36773023     HCab    A    G        0      0        2 
  23  chr23_36773023     HPrz    A    G        0      0        2 
  23  chr23_36773023     ZBoe    A    G        0      0        2 
  23  chr23_36773023     ZGre    A    G        0      0        2 
  23  chr23_36773023     ZHar    A    G        0      0        2 
  23  chr23_36773023   Sample    A    G        0      0        2 
  23  chr23_36787123     AAsi    A    T        0      0        2 
  23  chr23_36787123     AKia    A    T        0      0        2 
  23  chr23_36787123     AOna    A    T        0      0        2 
  23  chr23_36787123     ASom    A    T        0      0        2 
  23  chr23_36787123     HCab    A    T        1      2        2 
  23  chr23_36787123     HPrz    A    T        1      2        2 
  23  chr23_36787123     ZBoe    A    T        0      0        2 
  23  chr23_36787123     ZGre    A    T        0      0        2 
  23  chr23_36787123     ZHar    A    T        0      0        2 
  23  chr23_36787123   Sample    A    T        1      2        2 
  23  chr23_36802507     AAsi    A    G        1      2        2 
  23  chr23_36802507     AKia    A    G        0      0        2 
  23  chr23_36802507     AOna    A    G        0      0        2 
  23  chr23_36802507     ASom    A    G        0      0        2 
  23  chr23_36802507     HCab    A    G        0      0        2 
  23  chr23_36802507     HPrz    A    G        0      0        2 
  23  chr23_36802507     ZBoe    A    G        0      0        2 
  23  chr23_36802507     ZGre    A    G        0      0        2 
  23  chr23_36802507     ZHar    A    G        0      0        2 
  23  chr23_36802507   Sample    A    G        0      0        2 
  23  chr23_36804332     AAsi    G    A        0      0        2 
  23  chr23_36804332     AKia    G    A        0      0        2 
  23  chr23_36804332     AOna    G    A        0      0        2 
  23  chr23_36804332     ASom    G    A        0      0        2 
  23  chr23_36804332     HCab    G    A        1      2        2 
  23  chr23_36804332     HPrz    G    A        1      2        2 
  23  chr23_36804332     ZBoe    G    A        0      0        2 
  23  chr23_36804332     ZGre    G    A        0      0        2 
  23  chr23_36804332     ZHar    G    A        0      0        2 
  23  chr23_36804332   Sample    G    A        1      2        2 
  23  chr23_36813963     AAsi    T    C        0      0        2 
  23  chr23_36813963     AKia    T    C        0      0        2 
  23  chr23_36813963     AOna    T    C        0      0        2 
  23  chr23_36813963     ASom    T    C        0      0        2 
  23  chr23_36813963     HCab    T    C        1      2        2 
  23  chr23_36813963     HPrz    T    C        1      2        2 
  23  chr23_36813963     ZBoe    T    C        0      0        2 
  23  chr23_36813963     ZGre    T    C        0      0        2 
  23  chr23_36813963     ZHar    T    C        0      0        2 
  23  chr23_36813963   Sample    T    C        1      2        2 
  23  chr23_36820257     AAsi    G    T        0      0        2 
  23  chr23_36820257     AKia    G    T        0      0        2 
  23  chr23_36820257     AOna    G    T        0      0        2 
  23  chr23_36820257     ASom    G    T        0      0        2 
  23  chr23_36820257     HCab    G    T        0      0        2 
  23  chr23_36820257     HPrz    G    T      0.5      1        2 
  23  chr23_36820257     ZBoe    G    T        0      0        2 
  23  chr23_36820257     ZGre    G    T        0      0        2 
  23  chr23_36820257     ZHar    G    T        0      0        2 
  23  chr23_36820257   Sample    G    T        0      0        2 
  23  chr23_36831514     AAsi    A    G        1      2        2 
  23  chr23_36831514     AKia    A    G        0      0        2 
  23  chr23_36831514     AOna    A    G        0      0        2 
  23  chr23_36831514     ASom    A    G        1      2        2 
  23  chr23_36831514     HCab    A    G        0      0        2 
  23  chr23_36831514     HPrz    A    G        0      0        2 
  23  chr23_36831514     ZBoe    A    G        0      0        2 
  23  chr23_36831514     ZGre    A    G        0      0        2 
  23  chr23_36831514     ZHar    A    G        0      0        2 
  23  chr23_36831514   Sample    A    G        0      0        2 
  23  chr23_36868976     AAsi    T    C        0      0        2 
  23  chr23_36868976     AKia    T    C        0      0        2 
  23  chr23_36868976     AOna    T    C        0      0        2 
  23  chr23_36868976     ASom    T    C        0      0        2 
  23  chr23_36868976     HCab    T    C        0      0        2 
  23  chr23_36868976     HPrz    T    C        0      0        2 
  23  chr23_36868976     ZBoe    T    C        0      0        2 
  23  chr23_36868976     ZGre    T    C        0      0        2 
  23  chr23_36868976     ZHar    T    C      0.5      1        2 
  23  chr23_36868976   Sample    T    C        0      0        2 
  23  chr23_36871095     AAsi    A    G      0.5      1        2 
  23  chr23_36871095     AKia    A    G        0      0        2 
  23  chr23_36871095     AOna    A    G        0      0        2 
  23  chr23_36871095     ASom    A    G        0      0        2 
  23  chr23_36871095     HCab    A    G        0      0        2 
  23  chr23_36871095     HPrz    A    G        0      0        2 
  23  chr23_36871095     ZBoe    A    G        0      0        2 
  23  chr23_36871095     ZGre    A    G        0      0        2 
  23  chr23_36871095     ZHar    A    G        0      0        2 
  23  chr23_36871095   Sample    A    G        0      0        2 
  23  chr23_36898938     AAsi    T    C        0      0        2 
  23  chr23_36898938     AKia    T    C        0      0        2 
  23  chr23_36898938     AOna    T    C        0      0        2 
  23  chr23_36898938     ASom    T    C        0      0        2 
  23  chr23_36898938     HCab    T    C        1      2        2 
  23  chr23_36898938     HPrz    T    C        1      2        2 
  23  chr23_36898938     ZBoe    T    C        0      0        2 
  23  chr23_36898938     ZGre    T    C        0      0        2 
  23  chr23_36898938     ZHar    T    C        0      0        2 
  23  chr23_36898938   Sample    T    C        1      2        2 
  23  chr23_36912702     AAsi    G    A        0      0        2 
  23  chr23_36912702     AKia    G    A        0      0        2 
  23  chr23_36912702     AOna    G    A        0      0        2 
  23  chr23_36912702     ASom    G    A      0.5      1        2 
  23  chr23_36912702     HCab    G    A        0      0        2 
  23  chr23_36912702     HPrz    G    A        0      0        2 
  23  chr23_36912702     ZBoe    G    A        0      0        2 
  23  chr23_36912702     ZGre    G    A        0      0        2 
  23  chr23_36912702     ZHar    G    A        0      0        2 
  23  chr23_36912702   Sample    G    A        0      0        2 
  23  chr23_36920504     AAsi    A    G        0      0        2 
  23  chr23_36920504     AKia    A    G        0      0        2 
  23  chr23_36920504     AOna    A    G        0      0        2 
  23  chr23_36920504     ASom    A    G        0      0        2 
  23  chr23_36920504     HCab    A    G        1      2        2 
  23  chr23_36920504     HPrz    A    G        1      2        2 
  23  chr23_36920504     ZBoe    A    G        0      0        2 
  23  chr23_36920504     ZGre    A    G        0      0        2 
  23  chr23_36920504     ZHar    A    G        0      0        2 
  23  chr23_36920504   Sample    A    G        1      2        2 
  23  chr23_36921569     AAsi    A    G        0      0        2 
  23  chr23_36921569     AKia    A    G        0      0        2 
  23  chr23_36921569     AOna    A    G        0      0        2 
  23  chr23_36921569     ASom    A    G        0      0        2 
  23  chr23_36921569     HCab    A    G        0      0        2 
  23  chr23_36921569     HPrz    A    G        0      0        2 
  23  chr23_36921569     ZBoe    A    G        1      2        2 
  23  chr23_36921569     ZGre    A    G        0      0        2 
  23  chr23_36921569     ZHar    A    G        0      0        2 
  23  chr23_36921569   Sample    A    G        0      0        2 
  23  chr23_36951083     AAsi    A    C        0      0        2 
  23  chr23_36951083     AKia    A    C        1      2        2 
  23  chr23_36951083     AOna    A    C        1      2        2 
  23  chr23_36951083     ASom    A    C        0      0        2 
  23  chr23_36951083     HCab    A    C        0      0        2 
  23  chr23_36951083     HPrz    A    C        0      0        2 
  23  chr23_36951083     ZBoe    A    C        0      0        2 
  23  chr23_36951083     ZGre    A    C        0      0        2 
  23  chr23_36951083     ZHar    A    C        0      0        2 
  23  chr23_36951083   Sample    A    C        0      0        2 
  23  chr23_36960655     AAsi    C    G        1      2        2 
  23  chr23_36960655     AKia    C    G        0      0        2 
  23  chr23_36960655     AOna    C    G        0      0        2 
  23  chr23_36960655     ASom    C    G        1      2        2 
  23  chr23_36960655     HCab    C    G        0      0        2 
  23  chr23_36960655     HPrz    C    G        0      0        2 
  23  chr23_36960655     ZBoe    C    G        0      0        2 
  23  chr23_36960655     ZGre    C    G        0      0        2 
  23  chr23_36960655     ZHar    C    G        0      0        2 
  23  chr23_36960655   Sample    C    G        0      0        2 
  23  chr23_36960945     AAsi    G    A        0      0        2 
  23  chr23_36960945     AKia    G    A        1      2        2 
  23  chr23_36960945     AOna    G    A        0      0        2 
  23  chr23_36960945     ASom    G    A        0      0        2 
  23  chr23_36960945     HCab    G    A        0      0        2 
  23  chr23_36960945     HPrz    G    A        0      0        2 
  23  chr23_36960945     ZBoe    G    A        0      0        2 
  23  chr23_36960945     ZGre    G    A        0      0        2 
  23  chr23_36960945     ZHar    G    A        0      0        2 
  23  chr23_36960945   Sample    G    A        0      0        2 
  23  chr23_36960958     AAsi    G    C        0      0        2 
  23  chr23_36960958     AKia    G    C        0      0        2 
  23  chr23_36960958     AOna    G    C        0      0        2 
  23  chr23_36960958     ASom    G    C        0      0        2 
  23  chr23_36960958     HCab    G    C        1      2        2 
  23  chr23_36960958     HPrz    G    C        1      2        2 
  23  chr23_36960958     ZBoe    G    C        0      0        2 
  23  chr23_36960958     ZGre    G    C        0      0        2 
  23  chr23_36960958     ZHar    G    C        0      0        2 
  23  chr23_36960958   Sample    G    C        1      2        2 
  23  chr23_36972825     AAsi    T    C        0      0        2 
  23  chr23_36972825     AKia    T    C        0      0        2 
  23  chr23_36972825     AOna    T    C        0      0        2 
  23  chr23_36972825     ASom    T    C        0      0        2 
  23  chr23_36972825     HCab    T    C        0      0        2 
  23  chr23_36972825     HPrz    T    C        0      0        2 
  23  chr23_36972825     ZBoe    T    C        0      0        2 
  23  chr23_36972825     ZGre    T    C        1      2        2 
  23  chr23_36972825     ZHar    T    C        0      0        2 
  23  chr23_36972825   Sample    T    C        0      0        2 
  23  chr23_36973261     AAsi    A    G        0      0        2 
  23  chr23_36973261     AKia    A    G        0      0        2 
  23  chr23_36973261     AOna    A    G        0      0        2 
  23  chr23_36973261     ASom    A    G        0      0        2 
  23  chr23_36973261     HCab    A    G        0      0        2 
  23  chr23_36973261     HPrz    A    G        0      0        2 
  23  chr23_36973261     ZBoe    A    G        1      2        2 
  23  chr23_36973261     ZGre    A    G        1      2        2 
  23  chr23_36973261     ZHar    A    G        0      0        2 
  23  chr23_36973261   Sample    A    G        0      0        2 
  23  chr23_36989814     AAsi    A    G        0      0        2 
  23  chr23_36989814     AKia    A    G        0      0        2 
  23  chr23_36989814     AOna    A    G        0      0        2 
  23  chr23_36989814     ASom    A    G        0      0        2 
  23  chr23_36989814     HCab    A    G        0      0        2 
  23  chr23_36989814     HPrz    A    G        0      0        2 
  23  chr23_36989814     ZBoe    A    G        0      0        2 
  23  chr23_36989814     ZGre    A    G        0      0        2 
  23  chr23_36989814     ZHar    A    G        1      2        2 
  23  chr23_36989814   Sample    A    G        0      0        2 
  23  chr23_36995153     AAsi    G    C        0      0        2 
  23  chr23_36995153     AKia    G    C        0      0        2 
  23  chr23_36995153     AOna    G    C      0.5      1        2 
  23  chr23_36995153     ASom    G    C        0      0        2 
  23  chr23_36995153     HCab    G    C        0      0        2 
  23  chr23_36995153     HPrz    G    C        0      0        2 
  23  chr23_36995153     ZBoe    G    C        0      0        2 
  23  chr23_36995153     ZGre    G    C        0      0        2 
  23  chr23_36995153     ZHar    G    C        0      0        2 
  23  chr23_36995153   Sample    G    C        0      0        2 
  23  chr23_36999944     AAsi    G    T        0      0        2 
  23  chr23_36999944     AKia    G    T        0      0        2 
  23  chr23_36999944     AOna    G    T        0      0        2 
  23  chr23_36999944     ASom    G    T        0      0        2 
  23  chr23_36999944     HCab    G    T        0      0        2 
  23  chr23_36999944     HPrz    G    T      0.5      1        2 
  23  chr23_36999944     ZBoe    G    T        0      0        2 
  23  chr23_36999944     ZGre    G    T        0      0        2 
  23  chr23_36999944     ZHar    G    T        0      0        2 
  23  chr23_36999944   Sample    G    T        1      2        2 
  23  chr23_37010356     AAsi    A    G        0      0        2 
  23  chr23_37010356     AKia    A    G        0      0        2 
  23  chr23_37010356     AOna    A    G        0      0        2 
  23  chr23_37010356     ASom    A    G        0      0        2 
  23  chr23_37010356     HCab    A    G      0.5      1        2 
  23  chr23_37010356     HPrz    A    G        0      0        2 
  23  chr23_37010356     ZBoe    A    G        0      0        2 
  23  chr23_37010356     ZGre    A    G        0      0        2 
  23  chr23_37010356     ZHar    A    G        0      0        2 
  23  chr23_37010356   Sample    A    G        0      0        2 
  23  chr23_37024849     AAsi    G    A        0      0        2 
  23  chr23_37024849     AKia    G    A      0.5      1        2 
  23  chr23_37024849     AOna    G    A        0      0        2 
  23  chr23_37024849     ASom    G    A        0      0        2 
  23  chr23_37024849     HCab    G    A        0      0        2 
  23  chr23_37024849     HPrz    G    A        0      0        2 
  23  chr23_37024849     ZBoe    G    A        0      0        2 
  23  chr23_37024849     ZGre    G    A        0      0        2 
  23  chr23_37024849     ZHar    G    A        0      0        2 
  23  chr23_37024849   Sample    G    A        0      0        2 
  23  chr23_37025462     AAsi    T    C        0      0        2 
  23  chr23_37025462     AKia    T    C        0      0        2 
  23  chr23_37025462     AOna    T    C        0      0        2 
  23  chr23_37025462     ASom    T    C        0      0        2 
  23  chr23_37025462     HCab    T    C        0      0        2 
  23  chr23_37025462     HPrz    T    C        0      0        2 
  23  chr23_37025462     ZBoe    T    C        0      0        2 
  23  chr23_37025462     ZGre    T    C        1      2        2 
  23  chr23_37025462     ZHar    T    C        0      0        2 
  23  chr23_37025462   Sample    T    C        0      0        2 
  23  chr23_37028902     AAsi    C    G        0      0        2 
  23  chr23_37028902     AKia    C    G        1      2        2 
  23  chr23_37028902     AOna    C    G        1      2        2 
  23  chr23_37028902     ASom    C    G        0      0        2 
  23  chr23_37028902     HCab    C    G        0      0        2 
  23  chr23_37028902     HPrz    C    G        0      0        2 
  23  chr23_37028902     ZBoe    C    G        0      0        2 
  23  chr23_37028902     ZGre    C    G        0      0        2 
  23  chr23_37028902     ZHar    C    G        0      0        2 
  23  chr23_37028902   Sample    C    G        0      0        2 
  23  chr23_37076838     AAsi    C    G        1      2        2 
  23  chr23_37076838     AKia    C    G        0      0        2 
  23  chr23_37076838     AOna    C    G        0      0        2 
  23  chr23_37076838     ASom    C    G        1      2        2 
  23  chr23_37076838     HCab    C    G        0      0        2 
  23  chr23_37076838     HPrz    C    G        0      0        2 
  23  chr23_37076838     ZBoe    C    G        0      0        2 
  23  chr23_37076838     ZGre    C    G        0      0        2 
  23  chr23_37076838     ZHar    C    G        0      0        2 
  23  chr23_37076838   Sample    C    G        0      0        2 
  23  chr23_37078827     AAsi    T    A        0      0        2 
  23  chr23_37078827     AKia    T    A        0      0        2 
  23  chr23_37078827     AOna    T    A        0      0        2 
  23  chr23_37078827     ASom    T    A      0.5      1        2 
  23  chr23_37078827     HCab    T    A        0      0        2 
  23  chr23_37078827     HPrz    T    A        0      0        2 
  23  chr23_37078827     ZBoe    T    A        0      0        2 
  23  chr23_37078827     ZGre    T    A        0      0        2 
  23  chr23_37078827     ZHar    T    A        0      0        2 
  23  chr23_37078827   Sample    T    A        0      0        2 
  23  chr23_37081241     AAsi    C    T        0      0        2 
  23  chr23_37081241     AKia    C    T        0      0        2 
  23  chr23_37081241     AOna    C    T        0      0        2 
  23  chr23_37081241     ASom    C    T        0      0        2 
  23  chr23_37081241     HCab    C    T        0      0        2 
  23  chr23_37081241     HPrz    C    T        0      0        2 
  23  chr23_37081241     ZBoe    C    T      0.5      1        2 
  23  chr23_37081241     ZGre    C    T        0      0        2 
  23  chr23_37081241     ZHar    C    T        0      0        2 
  23  chr23_37081241   Sample    C    T        0      0        2 
  23  chr23_37081949     AAsi    T    C        0      0        2 
  23  chr23_37081949     AKia    T    C        0      0        2 
  23  chr23_37081949     AOna    T    C        0      0        2 
  23  chr23_37081949     ASom    T    C        0      0        2 
  23  chr23_37081949     HCab    T    C        1      2        2 
  23  chr23_37081949     HPrz    T    C        1      2        2 
  23  chr23_37081949     ZBoe    T    C        0      0        2 
  23  chr23_37081949     ZGre    T    C        0      0        2 
  23  chr23_37081949     ZHar    T    C        0      0        2 
  23  chr23_37081949   Sample    T    C        1      2        2 
  23  chr23_37102834     AAsi    G    T        0      0        2 
  23  chr23_37102834     AKia    G    T        0      0        2 
  23  chr23_37102834     AOna    G    T        0      0        2 
  23  chr23_37102834     ASom    G    T        0      0        2 
  23  chr23_37102834     HCab    G    T        1      2        2 
  23  chr23_37102834     HPrz    G    T        1      2        2 
  23  chr23_37102834     ZBoe    G    T        0      0        2 
  23  chr23_37102834     ZGre    G    T        0      0        2 
  23  chr23_37102834     ZHar    G    T        0      0        2 
  23  chr23_37102834   Sample    G    T        1      2        2 
  23  chr23_37109092     AAsi    G    A        0      0        2 
  23  chr23_37109092     AKia    G    A        0      0        2 
  23  chr23_37109092     AOna    G    A        0      0        2 
  23  chr23_37109092     ASom    G    A        0      0        2 
  23  chr23_37109092     HCab    G    A        0      0        2 
  23  chr23_37109092     HPrz    G    A        0      0        2 
  23  chr23_37109092     ZBoe    G    A        0      0        2 
  23  chr23_37109092     ZGre    G    A        1      2        2 
  23  chr23_37109092     ZHar    G    A        0      0        2 
  23  chr23_37109092   Sample    G    A        0      0        2 
  23  chr23_37115084     AAsi    G    A        0      0        2 
  23  chr23_37115084     AKia    G    A        0      0        2 
  23  chr23_37115084     AOna    G    A        0      0        2 
  23  chr23_37115084     ASom    G    A      0.5      1        2 
  23  chr23_37115084     HCab    G    A        0      0        2 
  23  chr23_37115084     HPrz    G    A        0      0        2 
  23  chr23_37115084     ZBoe    G    A        0      0        2 
  23  chr23_37115084     ZGre    G    A        0      0        2 
  23  chr23_37115084     ZHar    G    A        0      0        2 
  23  chr23_37115084   Sample    G    A        0      0        2 
  23  chr23_37118322     AAsi    C    A        0      0        2 
  23  chr23_37118322     AKia    C    A        0      0        2 
  23  chr23_37118322     AOna    C    A        0      0        2 
  23  chr23_37118322     ASom    C    A        0      0        2 
  23  chr23_37118322     HCab    C    A        1      2        2 
  23  chr23_37118322     HPrz    C    A        1      2        2 
  23  chr23_37118322     ZBoe    C    A        0      0        2 
  23  chr23_37118322     ZGre    C    A        0      0        2 
  23  chr23_37118322     ZHar    C    A        0      0        2 
  23  chr23_37118322   Sample    C    A        1      2        2 
  23  chr23_37119052     AAsi    T    G        0      0        2 
  23  chr23_37119052     AKia    T    G        0      0        2 
  23  chr23_37119052     AOna    T    G        0      0        2 
  23  chr23_37119052     ASom    T    G        0      0        2 
  23  chr23_37119052     HCab    T    G        1      2        2 
  23  chr23_37119052     HPrz    T    G        1      2        2 
  23  chr23_37119052     ZBoe    T    G        0      0        2 
  23  chr23_37119052     ZGre    T    G        0      0        2 
  23  chr23_37119052     ZHar    T    G        0      0        2 
  23  chr23_37119052   Sample    T    G        1      2        2 
  23  chr23_37130201     AAsi    G    A        0      0        2 
  23  chr23_37130201     AKia    G    A        0      0        2 
  23  chr23_37130201     AOna    G    A        0      0        2 
  23  chr23_37130201     ASom    G    A        0      0        2 
  23  chr23_37130201     HCab    G    A        1      2        2 
  23  chr23_37130201     HPrz    G    A        1      2        2 
  23  chr23_37130201     ZBoe    G    A        0      0        2 
  23  chr23_37130201     ZGre    G    A        1      2        2 
  23  chr23_37130201     ZHar    G    A        0      0        2 
  23  chr23_37130201   Sample    G    A        1      2        2 
  23  chr23_37131362     AAsi    T    C        0      0        2 
  23  chr23_37131362     AKia    T    C        0      0        2 
  23  chr23_37131362     AOna    T    C        0      0        2 
  23  chr23_37131362     ASom    T    C        0      0        2 
  23  chr23_37131362     HCab    T    C        1      2        2 
  23  chr23_37131362     HPrz    T    C        1      2        2 
  23  chr23_37131362     ZBoe    T    C        0      0        2 
  23  chr23_37131362     ZGre    T    C        0      0        2 
  23  chr23_37131362     ZHar    T    C        0      0        2 
  23  chr23_37131362   Sample    T    C        1      2        2 
  23  chr23_37135388     AAsi    C    T        0      0        2 
  23  chr23_37135388     AKia    C    T      0.5      1        2 
  23  chr23_37135388     AOna    C    T      0.5      1        2 
  23  chr23_37135388     ASom    C    T        0      0        2 
  23  chr23_37135388     HCab    C    T        0      0        2 
  23  chr23_37135388     HPrz    C    T        0      0        2 
  23  chr23_37135388     ZBoe    C    T        0      0        2 
  23  chr23_37135388     ZGre    C    T        0      0        2 
  23  chr23_37135388     ZHar    C    T        0      0        2 
  23  chr23_37135388   Sample    C    T        0      0        2 
  23  chr23_37135841     AAsi    A    G        0      0        2 
  23  chr23_37135841     AKia    A    G        0      0        2 
  23  chr23_37135841     AOna    A    G        0      0        2 
  23  chr23_37135841     ASom    A    G        0      0        2 
  23  chr23_37135841     HCab    A    G        1      2        2 
  23  chr23_37135841     HPrz    A    G        1      2        2 
  23  chr23_37135841     ZBoe    A    G        0      0        2 
  23  chr23_37135841     ZGre    A    G        0      0        2 
  23  chr23_37135841     ZHar    A    G        0      0        2 
  23  chr23_37135841   Sample    A    G        1      2        2 
  23  chr23_37136726     AAsi    C    A        0      0        2 
  23  chr23_37136726     AKia    C    A        0      0        2 
  23  chr23_37136726     AOna    C    A        0      0        2 
  23  chr23_37136726     ASom    C    A        0      0        2 
  23  chr23_37136726     HCab    C    A        0      0        2 
  23  chr23_37136726     HPrz    C    A        0      0        2 
  23  chr23_37136726     ZBoe    C    A        0      0        2 
  23  chr23_37136726     ZGre    C    A        0      0        2 
  23  chr23_37136726     ZHar    C    A      0.5      1        2 
  23  chr23_37136726   Sample    C    A        0      0        2 
  23  chr23_37141082     AAsi    T    C        0      0        2 
  23  chr23_37141082     AKia    T    C        0      0        2 
  23  chr23_37141082     AOna    T    C        0      0        2 
  23  chr23_37141082     ASom    T    C        0      0        2 
  23  chr23_37141082     HCab    T    C        1      2        2 
  23  chr23_37141082     HPrz    T    C        1      2        2 
  23  chr23_37141082     ZBoe    T    C        0      0        2 
  23  chr23_37141082     ZGre    T    C        0      0        2 
  23  chr23_37141082     ZHar    T    C        0      0        2 
  23  chr23_37141082   Sample    T    C        1      2        2 
  23  chr23_37146489     AAsi    A    G        0      0        2 
  23  chr23_37146489     AKia    A    G        0      0        2 
  23  chr23_37146489     AOna    A    G        0      0        2 
  23  chr23_37146489     ASom    A    G        0      0        2 
  23  chr23_37146489     HCab    A    G        0      0        2 
  23  chr23_37146489     HPrz    A    G        0      0        2 
  23  chr23_37146489     ZBoe    A    G      0.5      1        2 
  23  chr23_37146489     ZGre    A    G        0      0        2 
  23  chr23_37146489     ZHar    A    G        0      0        2 
  23  chr23_37146489   Sample    A    G        0      0        2 
  23  chr23_37158894     AAsi    A    C        0      0        2 
  23  chr23_37158894     AKia    A    C        0      0        2 
  23  chr23_37158894     AOna    A    C        0      0        2 
  23  chr23_37158894     ASom    A    C      0.5      1        2 
  23  chr23_37158894     HCab    A    C        0      0        2 
  23  chr23_37158894     HPrz    A    C        0      0        2 
  23  chr23_37158894     ZBoe    A    C        0      0        2 
  23  chr23_37158894     ZGre    A    C        0      0        2 
  23  chr23_37158894     ZHar    A    C        0      0        2 
  23  chr23_37158894   Sample    A    C        0      0        2 
  23  chr23_37164023     AAsi    G    A        0      0        2 
  23  chr23_37164023     AKia    G    A        0      0        2 
  23  chr23_37164023     AOna    G    A        0      0        2 
  23  chr23_37164023     ASom    G    A        0      0        2 
  23  chr23_37164023     HCab    G    A        1      2        2 
  23  chr23_37164023     HPrz    G    A        1      2        2 
  23  chr23_37164023     ZBoe    G    A        0      0        2 
  23  chr23_37164023     ZGre    G    A        0      0        2 
  23  chr23_37164023     ZHar    G    A        0      0        2 
  23  chr23_37164023   Sample    G    A        1      2        2 
  23  chr23_37164396     AAsi    T    C        0      0        2 
  23  chr23_37164396     AKia    T    C        0      0        2 
  23  chr23_37164396     AOna    T    C        0      0        2 
  23  chr23_37164396     ASom    T    C        0      0        2 
  23  chr23_37164396     HCab    T    C        0      0        2 
  23  chr23_37164396     HPrz    T    C        0      0        2 
  23  chr23_37164396     ZBoe    T    C      0.5      1        2 
  23  chr23_37164396     ZGre    T    C        0      0        2 
  23  chr23_37164396     ZHar    T    C        0      0        2 
  23  chr23_37164396   Sample    T    C        0      0        2 
  23  chr23_37164715     AAsi    C    G        0      0        2 
  23  chr23_37164715     AKia    C    G        0      0        2 
  23  chr23_37164715     AOna    C    G        0      0        2 
  23  chr23_37164715     ASom    C    G        0      0        2 
  23  chr23_37164715     HCab    C    G        0      0        2 
  23  chr23_37164715     HPrz    C    G        0      0        2 
  23  chr23_37164715     ZBoe    C    G        0      0        2 
  23  chr23_37164715     ZGre    C    G        0      0        2 
  23  chr23_37164715     ZHar    C    G        1      2        2 
  23  chr23_37164715   Sample    C    G        0      0        2 
  23  chr23_37184886     AAsi    C    T        0      0        2 
  23  chr23_37184886     AKia    C    T        0      0        2 
  23  chr23_37184886     AOna    C    T        0      0        2 
  23  chr23_37184886     ASom    C    T        0      0        2 
  23  chr23_37184886     HCab    C    T        1      2        2 
  23  chr23_37184886     HPrz    C    T        1      2        2 
  23  chr23_37184886     ZBoe    C    T        0      0        2 
  23  chr23_37184886     ZGre    C    T        0      0        2 
  23  chr23_37184886     ZHar    C    T        0      0        2 
  23  chr23_37184886   Sample    C    T        1      2        2 
  23  chr23_37185605     AAsi    T    C        0      0        2 
  23  chr23_37185605     AKia    T    C        0      0        2 
  23  chr23_37185605     AOna    T    C      0.5      1        2 
  23  chr23_37185605     ASom    T    C        0      0        2 
  23  chr23_37185605     HCab    T    C        0      0        2 
  23  chr23_37185605     HPrz    T    C        0      0        2 
  23  chr23_37185605     ZBoe    T    C        0      0        2 
  23  chr23_37185605     ZGre    T    C        0      0        2 
  23  chr23_37185605     ZHar    T    C        0      0        2 
  23  chr23_37185605   Sample    T    C        0      0        2 
  23  chr23_37189843     AAsi    C    T        0      0        2 
  23  chr23_37189843     AKia    C    T        1      2        2 
  23  chr23_37189843     AOna    C    T        0      0        2 
  23  chr23_37189843     ASom    C    T        0      0        2 
  23  chr23_37189843     HCab    C    T        0      0        2 
  23  chr23_37189843     HPrz    C    T        0      0        2 
  23  chr23_37189843     ZBoe    C    T        0      0        2 
  23  chr23_37189843     ZGre    C    T        0      0        2 
  23  chr23_37189843     ZHar    C    T        0      0        2 
  23  chr23_37189843   Sample    C    T        0      0        2 
  23  chr23_37195564     AAsi    A    G        0      0        2 
  23  chr23_37195564     AKia    A    G        0      0        2 
  23  chr23_37195564     AOna    A    G      0.5      1        2 
  23  chr23_37195564     ASom    A    G        0      0        2 
  23  chr23_37195564     HCab    A    G        0      0        2 
  23  chr23_37195564     HPrz    A    G        0      0        2 
  23  chr23_37195564     ZBoe    A    G        0      0        2 
  23  chr23_37195564     ZGre    A    G        0      0        2 
  23  chr23_37195564     ZHar    A    G        0      0        2 
  23  chr23_37195564   Sample    A    G        0      0        2 
  23  chr23_37201470     AAsi    T    C        0      0        2 
  23  chr23_37201470     AKia    T    C        1      2        2 
  23  chr23_37201470     AOna    T    C      0.5      1        2 
  23  chr23_37201470     ASom    T    C        0      0        2 
  23  chr23_37201470     HCab    T    C        0      0        2 
  23  chr23_37201470     HPrz    T    C        0      0        2 
  23  chr23_37201470     ZBoe    T    C        0      0        2 
  23  chr23_37201470     ZGre    T    C        0      0        2 
  23  chr23_37201470     ZHar    T    C        0      0        2 
  23  chr23_37201470   Sample    T    C        0      0        2 
  23  chr23_37203898     AAsi    C    T        0      0        2 
  23  chr23_37203898     AKia    C    T        0      0        2 
  23  chr23_37203898     AOna    C    T        0      0        2 
  23  chr23_37203898     ASom    C    T        0      0        2 
  23  chr23_37203898     HCab    C    T        1      2        2 
  23  chr23_37203898     HPrz    C    T        1      2        2 
  23  chr23_37203898     ZBoe    C    T        0      0        2 
  23  chr23_37203898     ZGre    C    T        0      0        2 
  23  chr23_37203898     ZHar    C    T        0      0        2 
  23  chr23_37203898   Sample    C    T        1      2        2 
  23  chr23_37207900     AAsi    T    G        0      0        2 
  23  chr23_37207900     AKia    T    G        0      0        2 
  23  chr23_37207900     AOna    T    G        0      0        2 
  23  chr23_37207900     ASom    T    G        0      0        2 
  23  chr23_37207900     HCab    T    G        1      2        2 
  23  chr23_37207900     HPrz    T    G        1      2        2 
  23  chr23_37207900     ZBoe    T    G        0      0        2 
  23  chr23_37207900     ZGre    T    G        0      0        2 
  23  chr23_37207900     ZHar    T    G        0      0        2 
  23  chr23_37207900   Sample    T    G        1      2        2 
  23  chr23_37208332     AAsi    C    T        0      0        2 
  23  chr23_37208332     AKia    C    T        0      0        2 
  23  chr23_37208332     AOna    C    T        0      0        2 
  23  chr23_37208332     ASom    C    T        0      0        2 
  23  chr23_37208332     HCab    C    T        1      2        2 
  23  chr23_37208332     HPrz    C    T        1      2        2 
  23  chr23_37208332     ZBoe    C    T        0      0        2 
  23  chr23_37208332     ZGre    C    T        0      0        2 
  23  chr23_37208332     ZHar    C    T        0      0        2 
  23  chr23_37208332   Sample    C    T        1      2        2 
  23  chr23_37208363     AAsi    C    T        0      0        2 
  23  chr23_37208363     AKia    C    T        1      2        2 
  23  chr23_37208363     AOna    C    T        0      0        2 
  23  chr23_37208363     ASom    C    T        0      0        2 
  23  chr23_37208363     HCab    C    T        0      0        2 
  23  chr23_37208363     HPrz    C    T        0      0        2 
  23  chr23_37208363     ZBoe    C    T        0      0        2 
  23  chr23_37208363     ZGre    C    T        0      0        2 
  23  chr23_37208363     ZHar    C    T        0      0        2 
  23  chr23_37208363   Sample    C    T        0      0        2 
  23  chr23_37212568     AAsi    A    G        0      0        2 
  23  chr23_37212568     AKia    A    G        0      0        2 
  23  chr23_37212568     AOna    A    G        0      0        2 
  23  chr23_37212568     ASom    A    G        0      0        2 
  23  chr23_37212568     HCab    A    G        1      2        2 
  23  chr23_37212568     HPrz    A    G        1      2        2 
  23  chr23_37212568     ZBoe    A    G        0      0        2 
  23  chr23_37212568     ZGre    A    G        0      0        2 
  23  chr23_37212568     ZHar    A    G        0      0        2 
  23  chr23_37212568   Sample    A    G        1      2        2 
  23  chr23_37214543     AAsi    C    G        1      2        2 
  23  chr23_37214543     AKia    C    G        0      0        2 
  23  chr23_37214543     AOna    C    G        0      0        2 
  23  chr23_37214543     ASom    C    G        1      2        2 
  23  chr23_37214543     HCab    C    G        0      0        2 
  23  chr23_37214543     HPrz    C    G        0      0        2 
  23  chr23_37214543     ZBoe    C    G        0      0        2 
  23  chr23_37214543     ZGre    C    G        0      0        2 
  23  chr23_37214543     ZHar    C    G        0      0        2 
  23  chr23_37214543   Sample    C    G        0      0        2 
  23  chr23_37216188     AAsi    G    A        0      0        2 
  23  chr23_37216188     AKia    G    A        0      0        2 
  23  chr23_37216188     AOna    G    A        0      0        2 
  23  chr23_37216188     ASom    G    A        0      0        2 
  23  chr23_37216188     HCab    G    A        0      0        2 
  23  chr23_37216188     HPrz    G    A        0      0        2 
  23  chr23_37216188     ZBoe    G    A      0.5      1        2 
  23  chr23_37216188     ZGre    G    A        0      0        2 
  23  chr23_37216188     ZHar    G    A        0      0        2 
  23  chr23_37216188   Sample    G    A        0      0        2 
  23  chr23_37220211     AAsi    A    G        1      2        2 
  23  chr23_37220211     AKia    A    G        0      0        2 
  23  chr23_37220211     AOna    A    G        0      0        2 
  23  chr23_37220211     ASom    A    G        1      2        2 
  23  chr23_37220211     HCab    A    G        0      0        2 
  23  chr23_37220211     HPrz    A    G        0      0        2 
  23  chr23_37220211     ZBoe    A    G        0      0        2 
  23  chr23_37220211     ZGre    A    G        0      0        2 
  23  chr23_37220211     ZHar    A    G        0      0        2 
  23  chr23_37220211   Sample    A    G        0      0        2 
  23  chr23_37220697     AAsi    C    T        0      0        2 
  23  chr23_37220697     AKia    C    T        0      0        2 
  23  chr23_37220697     AOna    C    T        0      0        2 
  23  chr23_37220697     ASom    C    T        0      0        2 
  23  chr23_37220697     HCab    C    T      0.5      1        2 
  23  chr23_37220697     HPrz    C    T      0.5      1        2 
  23  chr23_37220697     ZBoe    C    T        0      0        2 
  23  chr23_37220697     ZGre    C    T        0      0        2 
  23  chr23_37220697     ZHar    C    T        0      0        2 
  23  chr23_37220697   Sample    C    T        0      0        2 
  23  chr23_37220965     AAsi    T    C        0      0        2 
  23  chr23_37220965     AKia    T    C        0      0        2 
  23  chr23_37220965     AOna    T    C        0      0        2 
  23  chr23_37220965     ASom    T    C        0      0        2 
  23  chr23_37220965     HCab    T    C      0.5      1        2 
  23  chr23_37220965     HPrz    T    C        0      0        2 
  23  chr23_37220965     ZBoe    T    C        0      0        2 
  23  chr23_37220965     ZGre    T    C        0      0        2 
  23  chr23_37220965     ZHar    T    C        0      0        2 
  23  chr23_37220965   Sample    T    C        0      0        2 
  23  chr23_37222379     AAsi    A    G        1      2        2 
  23  chr23_37222379     AKia    A    G        0      0        2 
  23  chr23_37222379     AOna    A    G        0      0        2 
  23  chr23_37222379     ASom    A    G        1      2        2 
  23  chr23_37222379     HCab    A    G        0      0        2 
  23  chr23_37222379     HPrz    A    G        0      0        2 
  23  chr23_37222379     ZBoe    A    G        0      0        2 
  23  chr23_37222379     ZGre    A    G        0      0        2 
  23  chr23_37222379     ZHar    A    G        0      0        2 
  23  chr23_37222379   Sample    A    G        0      0        2 
  23  chr23_37222973     AAsi    T    C        0      0        2 
  23  chr23_37222973     AKia    T    C        0      0        2 
  23  chr23_37222973     AOna    T    C        0      0        2 
  23  chr23_37222973     ASom    T    C        0      0        2 
  23  chr23_37222973     HCab    T    C        0      0        2 
  23  chr23_37222973     HPrz    T    C        0      0        2 
  23  chr23_37222973     ZBoe    T    C      0.5      1        2 
  23  chr23_37222973     ZGre    T    C        0      0        2 
  23  chr23_37222973     ZHar    T    C        0      0        2 
  23  chr23_37222973   Sample    T    C        0      0        2 
  23  chr23_37233088     AAsi    T    C        0      0        2 
  23  chr23_37233088     AKia    T    C        0      0        2 
  23  chr23_37233088     AOna    T    C        0      0        2 
  23  chr23_37233088     ASom    T    C        1      2        2 
  23  chr23_37233088     HCab    T    C        0      0        2 
  23  chr23_37233088     HPrz    T    C        0      0        2 
  23  chr23_37233088     ZBoe    T    C        0      0        2 
  23  chr23_37233088     ZGre    T    C        0      0        2 
  23  chr23_37233088     ZHar    T    C        0      0        2 
  23  chr23_37233088   Sample    T    C        0      0        2 
  23  chr23_37233553     AAsi    A    G        0      0        2 
  23  chr23_37233553     AKia    A    G        0      0        2 
  23  chr23_37233553     AOna    A    G        0      0        2 
  23  chr23_37233553     ASom    A    G        0      0        2 
  23  chr23_37233553     HCab    A    G        1      2        2 
  23  chr23_37233553     HPrz    A    G        1      2        2 
  23  chr23_37233553     ZBoe    A    G        0      0        2 
  23  chr23_37233553     ZGre    A    G        0      0        2 
  23  chr23_37233553     ZHar    A    G        0      0        2 
  23  chr23_37233553   Sample    A    G        1      2        2 
  23  chr23_37234685     AAsi    T    G        0      0        2 
  23  chr23_37234685     AKia    T    G        0      0        2 
  23  chr23_37234685     AOna    T    G        0      0        2 
  23  chr23_37234685     ASom    T    G        0      0        2 
  23  chr23_37234685     HCab    T    G        1      2        2 
  23  chr23_37234685     HPrz    T    G        1      2        2 
  23  chr23_37234685     ZBoe    T    G        0      0        2 
  23  chr23_37234685     ZGre    T    G        0      0        2 
  23  chr23_37234685     ZHar    T    G        0      0        2 
  23  chr23_37234685   Sample    T    G        1      2        2 
  23  chr23_37243089     AAsi    A    G        0      0        2 
  23  chr23_37243089     AKia    A    G        0      0        2 
  23  chr23_37243089     AOna    A    G        0      0        2 
  23  chr23_37243089     ASom    A    G        0      0        2 
  23  chr23_37243089     HCab    A    G        1      2        2 
  23  chr23_37243089     HPrz    A    G        1      2        2 
  23  chr23_37243089     ZBoe    A    G        0      0        2 
  23  chr23_37243089     ZGre    A    G        0      0        2 
  23  chr23_37243089     ZHar    A    G        0      0        2 
  23  chr23_37243089   Sample    A    G        1      2        2 
  23  chr23_37248429     AAsi    G    T        0      0        2 
  23  chr23_37248429     AKia    G    T        0      0        2 
  23  chr23_37248429     AOna    G    T        0      0        2 
  23  chr23_37248429     ASom    G    T        0      0        2 
  23  chr23_37248429     HCab    G    T        0      0        2 
  23  chr23_37248429     HPrz    G    T        0      0        2 
  23  chr23_37248429     ZBoe    G    T      0.5      1        2 
  23  chr23_37248429     ZGre    G    T        0      0        2 
  23  chr23_37248429     ZHar    G    T        0      0        2 
  23  chr23_37248429   Sample    G    T        0      0        2 
  23  chr23_37263386     AAsi    C    A        0      0        2 
  23  chr23_37263386     AKia    C    A        0      0        2 
  23  chr23_37263386     AOna    C    A        0      0        2 
  23  chr23_37263386     ASom    C    A        1      2        2 
  23  chr23_37263386     HCab    C    A        0      0        2 
  23  chr23_37263386     HPrz    C    A        0      0        2 
  23  chr23_37263386     ZBoe    C    A        0      0        2 
  23  chr23_37263386     ZGre    C    A        0      0        2 
  23  chr23_37263386     ZHar    C    A        0      0        2 
  23  chr23_37263386   Sample    C    A        0      0        2 
  23  chr23_37268020     AAsi    G    A        1      2        2 
  23  chr23_37268020     AKia    G    A        0      0        2 
  23  chr23_37268020     AOna    G    A        0      0        2 
  23  chr23_37268020     ASom    G    A        0      0        2 
  23  chr23_37268020     HCab    G    A        0      0        2 
  23  chr23_37268020     HPrz    G    A        0      0        2 
  23  chr23_37268020     ZBoe    G    A        0      0        2 
  23  chr23_37268020     ZGre    G    A        0      0        2 
  23  chr23_37268020     ZHar    G    A        0      0        2 
  23  chr23_37268020   Sample    G    A        0      0        2 
  23  chr23_37269960     AAsi    C    G        0      0        2 
  23  chr23_37269960     AKia    C    G        0      0        2 
  23  chr23_37269960     AOna    C    G        0      0        2 
  23  chr23_37269960     ASom    C    G        0      0        2 
  23  chr23_37269960     HCab    C    G        0      0        2 
  23  chr23_37269960     HPrz    C    G        0      0        2 
  23  chr23_37269960     ZBoe    C    G      0.5      1        2 
  23  chr23_37269960     ZGre    C    G        0      0        2 
  23  chr23_37269960     ZHar    C    G        0      0        2 
  23  chr23_37269960   Sample    C    G        0      0        2 
  23  chr23_37271489     AAsi    G    A        0      0        2 
  23  chr23_37271489     AKia    G    A        0      0        2 
  23  chr23_37271489     AOna    G    A        0      0        2 
  23  chr23_37271489     ASom    G    A        0      0        2 
  23  chr23_37271489     HCab    G    A        1      2        2 
  23  chr23_37271489     HPrz    G    A        1      2        2 
  23  chr23_37271489     ZBoe    G    A        0      0        2 
  23  chr23_37271489     ZGre    G    A        0      0        2 
  23  chr23_37271489     ZHar    G    A        0      0        2 
  23  chr23_37271489   Sample    G    A        1      2        2 
  23  chr23_37276100     AAsi    T    C        0      0        2 
  23  chr23_37276100     AKia    T    C        0      0        2 
  23  chr23_37276100     AOna    T    C        0      0        2 
  23  chr23_37276100     ASom    T    C        0      0        2 
  23  chr23_37276100     HCab    T    C        0      0        2 
  23  chr23_37276100     HPrz    T    C        0      0        2 
  23  chr23_37276100     ZBoe    T    C        0      0        2 
  23  chr23_37276100     ZGre    T    C        0      0        2 
  23  chr23_37276100     ZHar    T    C        1      2        2 
  23  chr23_37276100   Sample    T    C        0      0        2 
  23  chr23_37289339     AAsi    G    A        0      0        2 
  23  chr23_37289339     AKia    G    A        0      0        2 
  23  chr23_37289339     AOna    G    A        0      0        2 
  23  chr23_37289339     ASom    G    A        0      0        2 
  23  chr23_37289339     HCab    G    A        1      2        2 
  23  chr23_37289339     HPrz    G    A        1      2        2 
  23  chr23_37289339     ZBoe    G    A        0      0        2 
  23  chr23_37289339     ZGre    G    A        0      0        2 
  23  chr23_37289339     ZHar    G    A        0      0        2 
  23  chr23_37289339   Sample    G    A        1      2        2 
  23  chr23_37295703     AAsi    T    C        0      0        2 
  23  chr23_37295703     AKia    T    C        0      0        2 
  23  chr23_37295703     AOna    T    C        0      0        2 
  23  chr23_37295703     ASom    T    C        1      2        2 
  23  chr23_37295703     HCab    T    C        0      0        2 
  23  chr23_37295703     HPrz    T    C        0      0        2 
  23  chr23_37295703     ZBoe    T    C        0      0        2 
  23  chr23_37295703     ZGre    T    C        0      0        2 
  23  chr23_37295703     ZHar    T    C        0      0        2 
  23  chr23_37295703   Sample    T    C        0      0        2 
  23  chr23_37296547     AAsi    G    A        0      0        2 
  23  chr23_37296547     AKia    G    A        0      0        2 
  23  chr23_37296547     AOna    G    A        0      0        2 
  23  chr23_37296547     ASom    G    A        0      0        2 
  23  chr23_37296547     HCab    G    A        1      2        2 
  23  chr23_37296547     HPrz    G    A        1      2        2 
  23  chr23_37296547     ZBoe    G    A        0      0        2 
  23  chr23_37296547     ZGre    G    A        0      0        2 
  23  chr23_37296547     ZHar    G    A        0      0        2 
  23  chr23_37296547   Sample    G    A        1      2        2 
  23  chr23_37300185     AAsi    G    C        0      0        2 
  23  chr23_37300185     AKia    G    C        0      0        2 
  23  chr23_37300185     AOna    G    C        0      0        2 
  23  chr23_37300185     ASom    G    C        0      0        2 
  23  chr23_37300185     HCab    G    C        1      2        2 
  23  chr23_37300185     HPrz    G    C        1      2        2 
  23  chr23_37300185     ZBoe    G    C        0      0        2 
  23  chr23_37300185     ZGre    G    C        0      0        2 
  23  chr23_37300185     ZHar    G    C        0      0        2 
  23  chr23_37300185   Sample    G    C        1      2        2 
  23  chr23_37305693     AAsi    A    G        0      0        2 
  23  chr23_37305693     AKia    A    G        0      0        2 
  23  chr23_37305693     AOna    A    G        0      0        2 
  23  chr23_37305693     ASom    A    G        0      0        2 
  23  chr23_37305693     HCab    A    G        1      2        2 
  23  chr23_37305693     HPrz    A    G        1      2        2 
  23  chr23_37305693     ZBoe    A    G        0      0        2 
  23  chr23_37305693     ZGre    A    G        0      0        2 
  23  chr23_37305693     ZHar    A    G        0      0        2 
  23  chr23_37305693   Sample    A    G        1      2        2 
  23  chr23_37305793     AAsi    T    G        0      0        2 
  23  chr23_37305793     AKia    T    G        0      0        2 
  23  chr23_37305793     AOna    T    G        0      0        2 
  23  chr23_37305793     ASom    T    G        0      0        2 
  23  chr23_37305793     HCab    T    G        0      0        2 
  23  chr23_37305793     HPrz    T    G      0.5      1        2 
  23  chr23_37305793     ZBoe    T    G        0      0        2 
  23  chr23_37305793     ZGre    T    G        0      0        2 
  23  chr23_37305793     ZHar    T    G        0      0        2 
  23  chr23_37305793   Sample    T    G        0      0        2 
  23  chr23_37310764     AAsi    C    G        0      0        2 
  23  chr23_37310764     AKia    C    G        0      0        2 
  23  chr23_37310764     AOna    C    G        0      0        2 
  23  chr23_37310764     ASom    C    G        0      0        2 
  23  chr23_37310764     HCab    C    G        0      0        2 
  23  chr23_37310764     HPrz    C    G        0      0        2 
  23  chr23_37310764     ZBoe    C    G      0.5      1        2 
  23  chr23_37310764     ZGre    C    G        0      0        2 
  23  chr23_37310764     ZHar    C    G        0      0        2 
  23  chr23_37310764   Sample    C    G        0      0        2 
  23  chr23_37312075     AAsi    A    T        0      0        2 
  23  chr23_37312075     AKia    A    T        0      0        2 
  23  chr23_37312075     AOna    A    T        0      0        2 
  23  chr23_37312075     ASom    A    T        0      0        2 
  23  chr23_37312075     HCab    A    T        1      2        2 
  23  chr23_37312075     HPrz    A    T        1      2        2 
  23  chr23_37312075     ZBoe    A    T        0      0        2 
  23  chr23_37312075     ZGre    A    T        0      0        2 
  23  chr23_37312075     ZHar    A    T        0      0        2 
  23  chr23_37312075   Sample    A    T        1      2        2 
  23  chr23_37317373     AAsi    G    C        0      0        2 
  23  chr23_37317373     AKia    G    C        0      0        2 
  23  chr23_37317373     AOna    G    C        0      0        2 
  23  chr23_37317373     ASom    G    C        0      0        2 
  23  chr23_37317373     HCab    G    C        0      0        2 
  23  chr23_37317373     HPrz    G    C        0      0        2 
  23  chr23_37317373     ZBoe    G    C      0.5      1        2 
  23  chr23_37317373     ZGre    G    C        0      0        2 
  23  chr23_37317373     ZHar    G    C        0      0        2 
  23  chr23_37317373   Sample    G    C        0      0        2 
  23  chr23_37319502     AAsi    A    G        0      0        2 
  23  chr23_37319502     AKia    A    G        0      0        2 
  23  chr23_37319502     AOna    A    G        0      0        2 
  23  chr23_37319502     ASom    A    G        0      0        2 
  23  chr23_37319502     HCab    A    G        0      0        2 
  23  chr23_37319502     HPrz    A    G        0      0        2 
  23  chr23_37319502     ZBoe    A    G        0      0        2 
  23  chr23_37319502     ZGre    A    G        0      0        2 
  23  chr23_37319502     ZHar    A    G        1      2        2 
  23  chr23_37319502   Sample    A    G        0      0        2 
  23  chr23_37320785     AAsi    T    C        1      2        2 
  23  chr23_37320785     AKia    T    C        0      0        2 
  23  chr23_37320785     AOna    T    C        0      0        2 
  23  chr23_37320785     ASom    T    C        1      2        2 
  23  chr23_37320785     HCab    T    C        0      0        2 
  23  chr23_37320785     HPrz    T    C        0      0        2 
  23  chr23_37320785     ZBoe    T    C        0      0        2 
  23  chr23_37320785     ZGre    T    C        0      0        2 
  23  chr23_37320785     ZHar    T    C        0      0        2 
  23  chr23_37320785   Sample    T    C        0      0        2 
  23  chr23_37322112     AAsi    A    G        0      0        2 
  23  chr23_37322112     AKia    A    G        0      0        2 
  23  chr23_37322112     AOna    A    G        0      0        2 
  23  chr23_37322112     ASom    A    G        0      0        2 
  23  chr23_37322112     HCab    A    G        0      0        2 
  23  chr23_37322112     HPrz    A    G        0      0        2 
  23  chr23_37322112     ZBoe    A    G      0.5      1        2 
  23  chr23_37322112     ZGre    A    G        0      0        2 
  23  chr23_37322112     ZHar    A    G        0      0        2 
  23  chr23_37322112   Sample    A    G        0      0        2 
  23  chr23_37324430     AAsi    T    C        0      0        2 
  23  chr23_37324430     AKia    T    C        0      0        2 
  23  chr23_37324430     AOna    T    C        0      0        2 
  23  chr23_37324430     ASom    T    C        0      0        2 
  23  chr23_37324430     HCab    T    C        0      0        2 
  23  chr23_37324430     HPrz    T    C        0      0        2 
  23  chr23_37324430     ZBoe    T    C        1      2        2 
  23  chr23_37324430     ZGre    T    C        0      0        2 
  23  chr23_37324430     ZHar    T    C        0      0        2 
  23  chr23_37324430   Sample    T    C        0      0        2 
  23  chr23_37328458     AAsi    G    T        0      0        2 
  23  chr23_37328458     AKia    G    T        0      0        2 
  23  chr23_37328458     AOna    G    T        0      0        2 
  23  chr23_37328458     ASom    G    T        0      0        2 
  23  chr23_37328458     HCab    G    T        1      2        2 
  23  chr23_37328458     HPrz    G    T        1      2        2 
  23  chr23_37328458     ZBoe    G    T        0      0        2 
  23  chr23_37328458     ZGre    G    T        0      0        2 
  23  chr23_37328458     ZHar    G    T        0      0        2 
  23  chr23_37328458   Sample    G    T        1      2        2 
  23  chr23_37329312     AAsi    C    T        0      0        2 
  23  chr23_37329312     AKia    C    T        0      0        2 
  23  chr23_37329312     AOna    C    T        0      0        2 
  23  chr23_37329312     ASom    C    T        0      0        2 
  23  chr23_37329312     HCab    C    T        1      2        2 
  23  chr23_37329312     HPrz    C    T        1      2        2 
  23  chr23_37329312     ZBoe    C    T        0      0        2 
  23  chr23_37329312     ZGre    C    T        0      0        2 
  23  chr23_37329312     ZHar    C    T        0      0        2 
  23  chr23_37329312   Sample    C    T        1      2        2 
  23  chr23_37339288     AAsi    A    T        0      0        2 
  23  chr23_37339288     AKia    A    T        0      0        2 
  23  chr23_37339288     AOna    A    T        0      0        2 
  23  chr23_37339288     ASom    A    T        0      0        2 
  23  chr23_37339288     HCab    A    T      0.5      1        2 
  23  chr23_37339288     HPrz    A    T        1      2        2 
  23  chr23_37339288     ZBoe    A    T        0      0        2 
  23  chr23_37339288     ZGre    A    T        0      0        2 
  23  chr23_37339288     ZHar    A    T        0      0        2 
  23  chr23_37339288   Sample    A    T        0      0        2 
  23  chr23_37340396     AAsi    G    C        0      0        2 
  23  chr23_37340396     AKia    G    C        0      0        2 
  23  chr23_37340396     AOna    G    C        0      0        2 
  23  chr23_37340396     ASom    G    C        0      0        2 
  23  chr23_37340396     HCab    G    C        1      2        2 
  23  chr23_37340396     HPrz    G    C        1      2        2 
  23  chr23_37340396     ZBoe    G    C        0      0        2 
  23  chr23_37340396     ZGre    G    C        0      0        2 
  23  chr23_37340396     ZHar    G    C        0      0        2 
  23  chr23_37340396   Sample    G    C        1      2        2 
  23  chr23_37343336     AAsi    C    T        0      0        2 
  23  chr23_37343336     AKia    C    T        0      0        2 
  23  chr23_37343336     AOna    C    T        0      0        2 
  23  chr23_37343336     ASom    C    T        0      0        2 
  23  chr23_37343336     HCab    C    T        0      0        2 
  23  chr23_37343336     HPrz    C    T        0      0        2 
  23  chr23_37343336     ZBoe    C    T        0      0        2 
  23  chr23_37343336     ZGre    C    T        0      0        2 
  23  chr23_37343336     ZHar    C    T      0.5      1        2 
  23  chr23_37343336   Sample    C    T        0      0        2 
  23  chr23_37347003     AAsi    A    C        0      0        2 
  23  chr23_37347003     AKia    A    C        0      0        2 
  23  chr23_37347003     AOna    A    C        0      0        2 
  23  chr23_37347003     ASom    A    C        0      0        2 
  23  chr23_37347003     HCab    A    C        1      2        2 
  23  chr23_37347003     HPrz    A    C        1      2        2 
  23  chr23_37347003     ZBoe    A    C        0      0        2 
  23  chr23_37347003     ZGre    A    C        0      0        2 
  23  chr23_37347003     ZHar    A    C        0      0        2 
  23  chr23_37347003   Sample    A    C        1      2        2 
  23  chr23_37349106     AAsi    C    A        0      0        2 
  23  chr23_37349106     AKia    C    A        0      0        2 
  23  chr23_37349106     AOna    C    A        0      0        2 
  23  chr23_37349106     ASom    C    A        0      0        2 
  23  chr23_37349106     HCab    C    A        0      0        2 
  23  chr23_37349106     HPrz    C    A        0      0        2 
  23  chr23_37349106     ZBoe    C    A        0      0        2 
  23  chr23_37349106     ZGre    C    A        0      0        2 
  23  chr23_37349106     ZHar    C    A        1      2        2 
  23  chr23_37349106   Sample    C    A        0      0        2 
  23  chr23_37353323     AAsi    A    G        0      0        2 
  23  chr23_37353323     AKia    A    G        1      2        2 
  23  chr23_37353323     AOna    A    G      0.5      1        2 
  23  chr23_37353323     ASom    A    G        0      0        2 
  23  chr23_37353323     HCab    A    G        0      0        2 
  23  chr23_37353323     HPrz    A    G        0      0        2 
  23  chr23_37353323     ZBoe    A    G        0      0        2 
  23  chr23_37353323     ZGre    A    G        0      0        2 
  23  chr23_37353323     ZHar    A    G        0      0        2 
  23  chr23_37353323   Sample    A    G        0      0        2 
  23  chr23_37356439     AAsi    T    C        0      0        2 
  23  chr23_37356439     AKia    T    C        0      0        2 
  23  chr23_37356439     AOna    T    C        0      0        2 
  23  chr23_37356439     ASom    T    C        0      0        2 
  23  chr23_37356439     HCab    T    C        0      0        2 
  23  chr23_37356439     HPrz    T    C        0      0        2 
  23  chr23_37356439     ZBoe    T    C        0      0        2 
  23  chr23_37356439     ZGre    T    C        0      0        2 
  23  chr23_37356439     ZHar    T    C      0.5      1        2 
  23  chr23_37356439   Sample    T    C        0      0        2 
  23  chr23_37364526     AAsi    G    A        0      0        2 
  23  chr23_37364526     AKia    G    A        0      0        2 
  23  chr23_37364526     AOna    G    A        0      0        2 
  23  chr23_37364526     ASom    G    A        0      0        2 
  23  chr23_37364526     HCab    G    A        1      2        2 
  23  chr23_37364526     HPrz    G    A        1      2        2 
  23  chr23_37364526     ZBoe    G    A        0      0        2 
  23  chr23_37364526     ZGre    G    A        0      0        2 
  23  chr23_37364526     ZHar    G    A        0      0        2 
  23  chr23_37364526   Sample    G    A        1      2        2 
  23  chr23_37367793     AAsi    C    T        0      0        2 
  23  chr23_37367793     AKia    C    T        0      0        2 
  23  chr23_37367793     AOna    C    T        0      0        2 
  23  chr23_37367793     ASom    C    T        0      0        2 
  23  chr23_37367793     HCab    C    T        1      2        2 
  23  chr23_37367793     HPrz    C    T        1      2        2 
  23  chr23_37367793     ZBoe    C    T        0      0        2 
  23  chr23_37367793     ZGre    C    T        0      0        2 
  23  chr23_37367793     ZHar    C    T        0      0        2 
  23  chr23_37367793   Sample    C    T        1      2        2 
  23  chr23_37369228     AAsi    C    T        0      0        2 
  23  chr23_37369228     AKia    C    T        0      0        2 
  23  chr23_37369228     AOna    C    T        0      0        2 
  23  chr23_37369228     ASom    C    T        0      0        2 
  23  chr23_37369228     HCab    C    T        0      0        2 
  23  chr23_37369228     HPrz    C    T        0      0        2 
  23  chr23_37369228     ZBoe    C    T        0      0        2 
  23  chr23_37369228     ZGre    C    T        1      2        2 
  23  chr23_37369228     ZHar    C    T        0      0        2 
  23  chr23_37369228   Sample    C    T        0      0        2 
  23  chr23_37370733     AAsi    A    C        0      0        2 
  23  chr23_37370733     AKia    A    C        0      0        2 
  23  chr23_37370733     AOna    A    C        0      0        2 
  23  chr23_37370733     ASom    A    C        0      0        2 
  23  chr23_37370733     HCab    A    C        1      2        2 
  23  chr23_37370733     HPrz    A    C        1      2        2 
  23  chr23_37370733     ZBoe    A    C        0      0        2 
  23  chr23_37370733     ZGre    A    C        0      0        2 
  23  chr23_37370733     ZHar    A    C        0      0        2 
  23  chr23_37370733   Sample    A    C        1      2        2 
  23  chr23_37371126     AAsi    C    G        0      0        2 
  23  chr23_37371126     AKia    C    G        0      0        2 
  23  chr23_37371126     AOna    C    G        0      0        2 
  23  chr23_37371126     ASom    C    G        0      0        2 
  23  chr23_37371126     HCab    C    G        0      0        2 
  23  chr23_37371126     HPrz    C    G        0      0        2 
  23  chr23_37371126     ZBoe    C    G        0      0        2 
  23  chr23_37371126     ZGre    C    G        1      2        2 
  23  chr23_37371126     ZHar    C    G        0      0        2 
  23  chr23_37371126   Sample    C    G        0      0        2 
  23  chr23_37372019     AAsi    T    C        0      0        2 
  23  chr23_37372019     AKia    T    C        0      0        2 
  23  chr23_37372019     AOna    T    C        0      0        2 
  23  chr23_37372019     ASom    T    C        0      0        2 
  23  chr23_37372019     HCab    T    C        0      0        2 
  23  chr23_37372019     HPrz    T    C        0      0        2 
  23  chr23_37372019     ZBoe    T    C        0      0        2 
  23  chr23_37372019     ZGre    T    C        1      2        2 
  23  chr23_37372019     ZHar    T    C        0      0        2 
  23  chr23_37372019   Sample    T    C        0      0        2 
  23  chr23_37375545     AAsi    A    G        1      2        2 
  23  chr23_37375545     AKia    A    G        0      0        2 
  23  chr23_37375545     AOna    A    G        0      0        2 
  23  chr23_37375545     ASom    A    G        1      2        2 
  23  chr23_37375545     HCab    A    G        0      0        2 
  23  chr23_37375545     HPrz    A    G        0      0        2 
  23  chr23_37375545     ZBoe    A    G        0      0        2 
  23  chr23_37375545     ZGre    A    G        0      0        2 
  23  chr23_37375545     ZHar    A    G        0      0        2 
  23  chr23_37375545   Sample    A    G        0      0        2 
  23  chr23_37377924     AAsi    A    G        0      0        2 
  23  chr23_37377924     AKia    A    G        0      0        2 
  23  chr23_37377924     AOna    A    G        0      0        2 
  23  chr23_37377924     ASom    A    G        0      0        2 
  23  chr23_37377924     HCab    A    G        1      2        2 
  23  chr23_37377924     HPrz    A    G        1      2        2 
  23  chr23_37377924     ZBoe    A    G        0      0        2 
  23  chr23_37377924     ZGre    A    G        0      0        2 
  23  chr23_37377924     ZHar    A    G        0      0        2 
  23  chr23_37377924   Sample    A    G        1      2        2 
  23  chr23_37378749     AAsi    G    A        0      0        2 
  23  chr23_37378749     AKia    G    A        0      0        2 
  23  chr23_37378749     AOna    G    A        0      0        2 
  23  chr23_37378749     ASom    G    A        0      0        2 
  23  chr23_37378749     HCab    G    A        1      2        2 
  23  chr23_37378749     HPrz    G    A        1      2        2 
  23  chr23_37378749     ZBoe    G    A        0      0        2 
  23  chr23_37378749     ZGre    G    A        0      0        2 
  23  chr23_37378749     ZHar    G    A        0      0        2 
  23  chr23_37378749   Sample    G    A        1      2        2 
  23  chr23_37378865     AAsi    T    G        0      0        2 
  23  chr23_37378865     AKia    T    G        0      0        2 
  23  chr23_37378865     AOna    T    G        0      0        2 
  23  chr23_37378865     ASom    T    G        0      0        2 
  23  chr23_37378865     HCab    T    G        1      2        2 
  23  chr23_37378865     HPrz    T    G        1      2        2 
  23  chr23_37378865     ZBoe    T    G        0      0        2 
  23  chr23_37378865     ZGre    T    G        0      0        2 
  23  chr23_37378865     ZHar    T    G        0      0        2 
  23  chr23_37378865   Sample    T    G        1      2        2 
  23  chr23_37382124     AAsi    T    C        0      0        2 
  23  chr23_37382124     AKia    T    C        0      0        2 
  23  chr23_37382124     AOna    T    C        0      0        2 
  23  chr23_37382124     ASom    T    C        0      0        2 
  23  chr23_37382124     HCab    T    C        0      0        2 
  23  chr23_37382124     HPrz    T    C        0      0        2 
  23  chr23_37382124     ZBoe    T    C        1      2        2 
  23  chr23_37382124     ZGre    T    C        0      0        2 
  23  chr23_37382124     ZHar    T    C        0      0        2 
  23  chr23_37382124   Sample    T    C        0      0        2 
  23  chr23_37382817     AAsi    C    A        0      0        2 
  23  chr23_37382817     AKia    C    A        0      0        2 
  23  chr23_37382817     AOna    C    A        0      0        2 
  23  chr23_37382817     ASom    C    A        0      0        2 
  23  chr23_37382817     HCab    C    A        1      2        2 
  23  chr23_37382817     HPrz    C    A        1      2        2 
  23  chr23_37382817     ZBoe    C    A        0      0        2 
  23  chr23_37382817     ZGre    C    A        0      0        2 
  23  chr23_37382817     ZHar    C    A        0      0        2 
  23  chr23_37382817   Sample    C    A        1      2        2 
  23  chr23_37398403     AAsi    C    T        0      0        2 
  23  chr23_37398403     AKia    C    T        0      0        2 
  23  chr23_37398403     AOna    C    T        0      0        2 
  23  chr23_37398403     ASom    C    T        0      0        2 
  23  chr23_37398403     HCab    C    T        0      0        2 
  23  chr23_37398403     HPrz    C    T        0      0        2 
  23  chr23_37398403     ZBoe    C    T      0.5      1        2 
  23  chr23_37398403     ZGre    C    T        0      0        2 
  23  chr23_37398403     ZHar    C    T        0      0        2 
  23  chr23_37398403   Sample    C    T        0      0        2 
  23  chr23_37402985     AAsi    T    C        0      0        2 
  23  chr23_37402985     AKia    T    C        0      0        2 
  23  chr23_37402985     AOna    T    C        0      0        2 
  23  chr23_37402985     ASom    T    C        0      0        2 
  23  chr23_37402985     HCab    T    C        0      0        2 
  23  chr23_37402985     HPrz    T    C        0      0        2 
  23  chr23_37402985     ZBoe    T    C        0      0        2 
  23  chr23_37402985     ZGre    T    C      0.5      1        2 
  23  chr23_37402985     ZHar    T    C        0      0        2 
  23  chr23_37402985   Sample    T    C        0      0        2 
  23  chr23_37403245     AAsi    C    T        0      0        2 
  23  chr23_37403245     AKia    C    T        0      0        2 
  23  chr23_37403245     AOna    C    T        0      0        2 
  23  chr23_37403245     ASom    C    T        0      0        2 
  23  chr23_37403245     HCab    C    T        1      2        2 
  23  chr23_37403245     HPrz    C    T        1      2        2 
  23  chr23_37403245     ZBoe    C    T        0      0        2 
  23  chr23_37403245     ZGre    C    T        0      0        2 
  23  chr23_37403245     ZHar    C    T        0      0        2 
  23  chr23_37403245   Sample    C    T        1      2        2 
  23  chr23_37404657     AAsi    G    A        1      2        2 
  23  chr23_37404657     AKia    G    A        0      0        2 
  23  chr23_37404657     AOna    G    A        0      0        2 
  23  chr23_37404657     ASom    G    A        1      2        2 
  23  chr23_37404657     HCab    G    A        0      0        2 
  23  chr23_37404657     HPrz    G    A        0      0        2 
  23  chr23_37404657     ZBoe    G    A        0      0        2 
  23  chr23_37404657     ZGre    G    A        0      0        2 
  23  chr23_37404657     ZHar    G    A        0      0        2 
  23  chr23_37404657   Sample    G    A        0      0        2 
  23  chr23_37415297     AAsi    T    A        0      0        2 
  23  chr23_37415297     AKia    T    A        0      0        2 
  23  chr23_37415297     AOna    T    A        0      0        2 
  23  chr23_37415297     ASom    T    A        0      0        2 
  23  chr23_37415297     HCab    T    A        1      2        2 
  23  chr23_37415297     HPrz    T    A        1      2        2 
  23  chr23_37415297     ZBoe    T    A        0      0        2 
  23  chr23_37415297     ZGre    T    A        0      0        2 
  23  chr23_37415297     ZHar    T    A        0      0        2 
  23  chr23_37415297   Sample    T    A        1      2        2 
  23  chr23_37417530     AAsi    C    T        0      0        2 
  23  chr23_37417530     AKia    C    T        0      0        2 
  23  chr23_37417530     AOna    C    T        0      0        2 
  23  chr23_37417530     ASom    C    T        0      0        2 
  23  chr23_37417530     HCab    C    T        0      0        2 
  23  chr23_37417530     HPrz    C    T        0      0        2 
  23  chr23_37417530     ZBoe    C    T        0      0        2 
  23  chr23_37417530     ZGre    C    T      0.5      1        2 
  23  chr23_37417530     ZHar    C    T        0      0        2 
  23  chr23_37417530   Sample    C    T        0      0        2 
  23  chr23_37424037     AAsi    G    A        0      0        2 
  23  chr23_37424037     AKia    G    A        0      0        2 
  23  chr23_37424037     AOna    G    A        0      0        2 
  23  chr23_37424037     ASom    G    A        0      0        2 
  23  chr23_37424037     HCab    G    A        0      0        2 
  23  chr23_37424037     HPrz    G    A        0      0        2 
  23  chr23_37424037     ZBoe    G    A      0.5      1        2 
  23  chr23_37424037     ZGre    G    A        0      0        2 
  23  chr23_37424037     ZHar    G    A        0      0        2 
  23  chr23_37424037   Sample    G    A        0      0        2 
  23  chr23_37425322     AAsi    G    T      0.5      1        2 
  23  chr23_37425322     AKia    G    T        0      0        2 
  23  chr23_37425322     AOna    G    T        0      0        2 
  23  chr23_37425322     ASom    G    T        0      0        2 
  23  chr23_37425322     HCab    G    T        0      0        2 
  23  chr23_37425322     HPrz    G    T        0      0        2 
  23  chr23_37425322     ZBoe    G    T        0      0        2 
  23  chr23_37425322     ZGre    G    T        0      0        2 
  23  chr23_37425322     ZHar    G    T        0      0        2 
  23  chr23_37425322   Sample    G    T        0      0        2 
  23  chr23_37435694     AAsi    C    T        0      0        2 
  23  chr23_37435694     AKia    C    T        0      0        2 
  23  chr23_37435694     AOna    C    T      0.5      1        2 
  23  chr23_37435694     ASom    C    T        0      0        2 
  23  chr23_37435694     HCab    C    T        0      0        2 
  23  chr23_37435694     HPrz    C    T        0      0        2 
  23  chr23_37435694     ZBoe    C    T        0      0        2 
  23  chr23_37435694     ZGre    C    T        0      0        2 
  23  chr23_37435694     ZHar    C    T        0      0        2 
  23  chr23_37435694   Sample    C    T        0      0        2 
  23  chr23_37449440     AAsi    C    T        0      0        2 
  23  chr23_37449440     AKia    C    T        1      2        2 
  23  chr23_37449440     AOna    C    T        0      0        2 
  23  chr23_37449440     ASom    C    T        0      0        2 
  23  chr23_37449440     HCab    C    T        1      2        2 
  23  chr23_37449440     HPrz    C    T        1      2        2 
  23  chr23_37449440     ZBoe    C    T        0      0        2 
  23  chr23_37449440     ZGre    C    T        0      0        2 
  23  chr23_37449440     ZHar    C    T        0      0        2 
  23  chr23_37449440   Sample    C    T        1      2        2 
  23  chr23_37454134     AAsi    T    C      0.5      1        2 
  23  chr23_37454134     AKia    T    C        0      0        2 
  23  chr23_37454134     AOna    T    C        0      0        2 
  23  chr23_37454134     ASom    T    C        0      0        2 
  23  chr23_37454134     HCab    T    C        0      0        2 
  23  chr23_37454134     HPrz    T    C        0      0        2 
  23  chr23_37454134     ZBoe    T    C        0      0        2 
  23  chr23_37454134     ZGre    T    C        0      0        2 
  23  chr23_37454134     ZHar    T    C        0      0        2 
  23  chr23_37454134   Sample    T    C        0      0        2 
  23  chr23_37466349     AAsi    A    G      0.5      1        2 
  23  chr23_37466349     AKia    A    G        0      0        2 
  23  chr23_37466349     AOna    A    G        0      0        2 
  23  chr23_37466349     ASom    A    G        0      0        2 
  23  chr23_37466349     HCab    A    G        1      2        2 
  23  chr23_37466349     HPrz    A    G        1      2        2 
  23  chr23_37466349     ZBoe    A    G        0      0        2 
  23  chr23_37466349     ZGre    A    G        0      0        2 
  23  chr23_37466349     ZHar    A    G        0      0        2 
  23  chr23_37466349   Sample    A    G        1      2        2 
  23  chr23_37467016     AAsi    T    C        0      0        2 
  23  chr23_37467016     AKia    T    C        0      0        2 
  23  chr23_37467016     AOna    T    C        0      0        2 
  23  chr23_37467016     ASom    T    C        0      0        2 
  23  chr23_37467016     HCab    T    C        0      0        2 
  23  chr23_37467016     HPrz    T    C        0      0        2 
  23  chr23_37467016     ZBoe    T    C        1      2        2 
  23  chr23_37467016     ZGre    T    C        0      0        2 
  23  chr23_37467016     ZHar    T    C        0      0        2 
  23  chr23_37467016   Sample    T    C        0      0        2 
  23  chr23_37468992     AAsi    G    A        0      0        2 
  23  chr23_37468992     AKia    G    A        0      0        2 
  23  chr23_37468992     AOna    G    A        0      0        2 
  23  chr23_37468992     ASom    G    A        0      0        2 
  23  chr23_37468992     HCab    G    A        1      2        2 
  23  chr23_37468992     HPrz    G    A        1      2        2 
  23  chr23_37468992     ZBoe    G    A        0      0        2 
  23  chr23_37468992     ZGre    G    A        0      0        2 
  23  chr23_37468992     ZHar    G    A        0      0        2 
  23  chr23_37468992   Sample    G    A        1      2        2 
  23  chr23_37469048     AAsi    G    C        1      2        2 
  23  chr23_37469048     AKia    G    C        0      0        2 
  23  chr23_37469048     AOna    G    C        0      0        2 
  23  chr23_37469048     ASom    G    C        1      2        2 
  23  chr23_37469048     HCab    G    C        0      0        2 
  23  chr23_37469048     HPrz    G    C        0      0        2 
  23  chr23_37469048     ZBoe    G    C        0      0        2 
  23  chr23_37469048     ZGre    G    C        0      0        2 
  23  chr23_37469048     ZHar    G    C        0      0        2 
  23  chr23_37469048   Sample    G    C        0      0        2 
  23  chr23_37494760     AAsi    C    G        0      0        2 
  23  chr23_37494760     AKia    C    G        0      0        2 
  23  chr23_37494760     AOna    C    G        0      0        2 
  23  chr23_37494760     ASom    C    G        0      0        2 
  23  chr23_37494760     HCab    C    G        1      2        2 
  23  chr23_37494760     HPrz    C    G        1      2        2 
  23  chr23_37494760     ZBoe    C    G        0      0        2 
  23  chr23_37494760     ZGre    C    G        0      0        2 
  23  chr23_37494760     ZHar    C    G        0      0        2 
  23  chr23_37494760   Sample    C    G        1      2        2 
  23  chr23_37495367     AAsi    G    A        0      0        2 
  23  chr23_37495367     AKia    G    A        0      0        2 
  23  chr23_37495367     AOna    G    A        0      0        2 
  23  chr23_37495367     ASom    G    A        0      0        2 
  23  chr23_37495367     HCab    G    A        1      2        2 
  23  chr23_37495367     HPrz    G    A        1      2        2 
  23  chr23_37495367     ZBoe    G    A        0      0        2 
  23  chr23_37495367     ZGre    G    A        0      0        2 
  23  chr23_37495367     ZHar    G    A        0      0        2 
  23  chr23_37495367   Sample    G    A        1      2        2 
  23  chr23_37500307     AAsi    G    C        0      0        2 
  23  chr23_37500307     AKia    G    C        0      0        2 
  23  chr23_37500307     AOna    G    C        0      0        2 
  23  chr23_37500307     ASom    G    C        0      0        2 
  23  chr23_37500307     HCab    G    C        1      2        2 
  23  chr23_37500307     HPrz    G    C        1      2        2 
  23  chr23_37500307     ZBoe    G    C        0      0        2 
  23  chr23_37500307     ZGre    G    C        0      0        2 
  23  chr23_37500307     ZHar    G    C        0      0        2 
  23  chr23_37500307   Sample    G    C        1      2        2 
  23  chr23_37501191     AAsi    G    T        0      0        2 
  23  chr23_37501191     AKia    G    T        0      0        2 
  23  chr23_37501191     AOna    G    T        0      0        2 
  23  chr23_37501191     ASom    G    T        0      0        2 
  23  chr23_37501191     HCab    G    T        1      2        2 
  23  chr23_37501191     HPrz    G    T        1      2        2 
  23  chr23_37501191     ZBoe    G    T        0      0        2 
  23  chr23_37501191     ZGre    G    T        0      0        2 
  23  chr23_37501191     ZHar    G    T        0      0        2 
  23  chr23_37501191   Sample    G    T        1      2        2 
  23  chr23_37505024     AAsi    A    G        0      0        2 
  23  chr23_37505024     AKia    A    G        0      0        2 
  23  chr23_37505024     AOna    A    G        0      0        2 
  23  chr23_37505024     ASom    A    G        0      0        2 
  23  chr23_37505024     HCab    A    G        1      2        2 
  23  chr23_37505024     HPrz    A    G        1      2        2 
  23  chr23_37505024     ZBoe    A    G        0      0        2 
  23  chr23_37505024     ZGre    A    G        0      0        2 
  23  chr23_37505024     ZHar    A    G        0      0        2 
  23  chr23_37505024   Sample    A    G        1      2        2 
  23  chr23_37505321     AAsi    A    G        0      0        2 
  23  chr23_37505321     AKia    A    G        0      0        2 
  23  chr23_37505321     AOna    A    G        0      0        2 
  23  chr23_37505321     ASom    A    G        0      0        2 
  23  chr23_37505321     HCab    A    G        0      0        2 
  23  chr23_37505321     HPrz    A    G        0      0        2 
  23  chr23_37505321     ZBoe    A    G        0      0        2 
  23  chr23_37505321     ZGre    A    G      0.5      1        2 
  23  chr23_37505321     ZHar    A    G        0      0        2 
  23  chr23_37505321   Sample    A    G        0      0        2 
  23  chr23_37520457     AAsi    A    G        0      0        2 
  23  chr23_37520457     AKia    A    G        0      0        2 
  23  chr23_37520457     AOna    A    G        0      0        2 
  23  chr23_37520457     ASom    A    G        0      0        2 
  23  chr23_37520457     HCab    A    G        0      0        2 
  23  chr23_37520457     HPrz    A    G        0      0        2 
  23  chr23_37520457     ZBoe    A    G        0      0        2 
  23  chr23_37520457     ZGre    A    G        0      0        2 
  23  chr23_37520457     ZHar    A    G        1      2        2 
  23  chr23_37520457   Sample    A    G        0      0        2 
  23  chr23_37521895     AAsi    C    G        0      0        2 
  23  chr23_37521895     AKia    C    G        0      0        2 
  23  chr23_37521895     AOna    C    G        0      0        2 
  23  chr23_37521895     ASom    C    G        0      0        2 
  23  chr23_37521895     HCab    C    G        0      0        2 
  23  chr23_37521895     HPrz    C    G        0      0        2 
  23  chr23_37521895     ZBoe    C    G        0      0        2 
  23  chr23_37521895     ZGre    C    G        0      0        2 
  23  chr23_37521895     ZHar    C    G        1      2        2 
  23  chr23_37521895   Sample    C    G        0      0        2 
  23  chr23_37546083     AAsi    A    G        0      0        2 
  23  chr23_37546083     AKia    A    G        0      0        2 
  23  chr23_37546083     AOna    A    G        0      0        2 
  23  chr23_37546083     ASom    A    G        0      0        2 
  23  chr23_37546083     HCab    A    G      0.5      1        2 
  23  chr23_37546083     HPrz    A    G        1      2        2 
  23  chr23_37546083     ZBoe    A    G        0      0        2 
  23  chr23_37546083     ZGre    A    G        0      0        2 
  23  chr23_37546083     ZHar    A    G        0      0        2 
  23  chr23_37546083   Sample    A    G        0      0        2 
  23  chr23_37546577     AAsi    T    C        1      2        2 
  23  chr23_37546577     AKia    T    C        0      0        2 
  23  chr23_37546577     AOna    T    C        0      0        2 
  23  chr23_37546577     ASom    T    C        1      2        2 
  23  chr23_37546577     HCab    T    C        0      0        2 
  23  chr23_37546577     HPrz    T    C        0      0        2 
  23  chr23_37546577     ZBoe    T    C        0      0        2 
  23  chr23_37546577     ZGre    T    C        0      0        2 
  23  chr23_37546577     ZHar    T    C        0      0        2 
  23  chr23_37546577   Sample    T    C        0      0        2 
  23  chr23_37551202     AAsi    A    G        0      0        2 
  23  chr23_37551202     AKia    A    G        0      0        2 
  23  chr23_37551202     AOna    A    G        0      0        2 
  23  chr23_37551202     ASom    A    G        0      0        2 
  23  chr23_37551202     HCab    A    G        1      2        2 
  23  chr23_37551202     HPrz    A    G        1      2        2 
  23  chr23_37551202     ZBoe    A    G        0      0        2 
  23  chr23_37551202     ZGre    A    G        0      0        2 
  23  chr23_37551202     ZHar    A    G        0      0        2 
  23  chr23_37551202   Sample    A    G        1      2        2 
  23  chr23_37553775     AAsi    A    T        0      0        2 
  23  chr23_37553775     AKia    A    T        0      0        2 
  23  chr23_37553775     AOna    A    T        0      0        2 
  23  chr23_37553775     ASom    A    T        0      0        2 
  23  chr23_37553775     HCab    A    T      0.5      1        2 
  23  chr23_37553775     HPrz    A    T        1      2        2 
  23  chr23_37553775     ZBoe    A    T        0      0        2 
  23  chr23_37553775     ZGre    A    T        0      0        2 
  23  chr23_37553775     ZHar    A    T        0      0        2 
  23  chr23_37553775   Sample    A    T        0      0        2 
  23  chr23_37566250     AAsi    T    C      0.5      1        2 
  23  chr23_37566250     AKia    T    C        0      0        2 
  23  chr23_37566250     AOna    T    C        0      0        2 
  23  chr23_37566250     ASom    T    C        0      0        2 
  23  chr23_37566250     HCab    T    C        0      0        2 
  23  chr23_37566250     HPrz    T    C        0      0        2 
  23  chr23_37566250     ZBoe    T    C        0      0        2 
  23  chr23_37566250     ZGre    T    C        0      0        2 
  23  chr23_37566250     ZHar    T    C        0      0        2 
  23  chr23_37566250   Sample    T    C        0      0        2 
  23  chr23_37571282     AAsi    T    C        0      0        2 
  23  chr23_37571282     AKia    T    C        0      0        2 
  23  chr23_37571282     AOna    T    C        0      0        2 
  23  chr23_37571282     ASom    T    C        0      0        2 
  23  chr23_37571282     HCab    T    C        1      2        2 
  23  chr23_37571282     HPrz    T    C        0      0        2 
  23  chr23_37571282     ZBoe    T    C        0      0        2 
  23  chr23_37571282     ZGre    T    C        0      0        2 
  23  chr23_37571282     ZHar    T    C        0      0        2 
  23  chr23_37571282   Sample    T    C        0      0        2 
  23  chr23_37571767     AAsi    T    C        0      0        2 
  23  chr23_37571767     AKia    T    C        1      2        2 
  23  chr23_37571767     AOna    T    C        0      0        2 
  23  chr23_37571767     ASom    T    C        0      0        2 
  23  chr23_37571767     HCab    T    C        0      0        2 
  23  chr23_37571767     HPrz    T    C        0      0        2 
  23  chr23_37571767     ZBoe    T    C        0      0        2 
  23  chr23_37571767     ZGre    T    C        0      0        2 
  23  chr23_37571767     ZHar    T    C        0      0        2 
  23  chr23_37571767   Sample    T    C        0      0        2 
  23  chr23_37575615     AAsi    C    T        1      2        2 
  23  chr23_37575615     AKia    C    T        0      0        2 
  23  chr23_37575615     AOna    C    T        0      0        2 
  23  chr23_37575615     ASom    C    T        0      0        2 
  23  chr23_37575615     HCab    C    T        0      0        2 
  23  chr23_37575615     HPrz    C    T        0      0        2 
  23  chr23_37575615     ZBoe    C    T        0      0        2 
  23  chr23_37575615     ZGre    C    T        0      0        2 
  23  chr23_37575615     ZHar    C    T        0      0        2 
  23  chr23_37575615   Sample    C    T        0      0        2 
  23  chr23_37577036     AAsi    G    A        0      0        2 
  23  chr23_37577036     AKia    G    A        0      0        2 
  23  chr23_37577036     AOna    G    A        0      0        2 
  23  chr23_37577036     ASom    G    A        0      0        2 
  23  chr23_37577036     HCab    G    A        1      2        2 
  23  chr23_37577036     HPrz    G    A        1      2        2 
  23  chr23_37577036     ZBoe    G    A        0      0        2 
  23  chr23_37577036     ZGre    G    A        0      0        2 
  23  chr23_37577036     ZHar    G    A        0      0        2 
  23  chr23_37577036   Sample    G    A        1      2        2 
  23  chr23_37582461     AAsi    G    A        0      0        2 
  23  chr23_37582461     AKia    G    A        0      0        2 
  23  chr23_37582461     AOna    G    A        0      0        2 
  23  chr23_37582461     ASom    G    A        0      0        2 
  23  chr23_37582461     HCab    G    A        1      2        2 
  23  chr23_37582461     HPrz    G    A        1      2        2 
  23  chr23_37582461     ZBoe    G    A        0      0        2 
  23  chr23_37582461     ZGre    G    A        0      0        2 
  23  chr23_37582461     ZHar    G    A        0      0        2 
  23  chr23_37582461   Sample    G    A        0      0        2 
  23  chr23_37583780     AAsi    A    T        0      0        2 
  23  chr23_37583780     AKia    A    T        0      0        2 
  23  chr23_37583780     AOna    A    T        0      0        2 
  23  chr23_37583780     ASom    A    T        0      0        2 
  23  chr23_37583780     HCab    A    T        0      0        2 
  23  chr23_37583780     HPrz    A    T        1      2        2 
  23  chr23_37583780     ZBoe    A    T        0      0        2 
  23  chr23_37583780     ZGre    A    T        0      0        2 
  23  chr23_37583780     ZHar    A    T        0      0        2 
  23  chr23_37583780   Sample    A    T        0      0        2 
  23  chr23_37585321     AAsi    A    G        1      2        2 
  23  chr23_37585321     AKia    A    G        0      0        2 
  23  chr23_37585321     AOna    A    G        0      0        2 
  23  chr23_37585321     ASom    A    G        1      2        2 
  23  chr23_37585321     HCab    A    G        0      0        2 
  23  chr23_37585321     HPrz    A    G        0      0        2 
  23  chr23_37585321     ZBoe    A    G        0      0        2 
  23  chr23_37585321     ZGre    A    G        0      0        2 
  23  chr23_37585321     ZHar    A    G        0      0        2 
  23  chr23_37585321   Sample    A    G        0      0        2 
  23  chr23_37589614     AAsi    A    G        0      0        2 
  23  chr23_37589614     AKia    A    G        0      0        2 
  23  chr23_37589614     AOna    A    G      0.5      1        2 
  23  chr23_37589614     ASom    A    G        0      0        2 
  23  chr23_37589614     HCab    A    G        0      0        2 
  23  chr23_37589614     HPrz    A    G        0      0        2 
  23  chr23_37589614     ZBoe    A    G        0      0        2 
  23  chr23_37589614     ZGre    A    G        0      0        2 
  23  chr23_37589614     ZHar    A    G        0      0        2 
  23  chr23_37589614   Sample    A    G        0      0        2 
  23  chr23_37589988     AAsi    C    T        0      0        2 
  23  chr23_37589988     AKia    C    T        0      0        2 
  23  chr23_37589988     AOna    C    T        0      0        2 
  23  chr23_37589988     ASom    C    T        0      0        2 
  23  chr23_37589988     HCab    C    T        0      0        2 
  23  chr23_37589988     HPrz    C    T        0      0        2 
  23  chr23_37589988     ZBoe    C    T        1      2        2 
  23  chr23_37589988     ZGre    C    T        0      0        2 
  23  chr23_37589988     ZHar    C    T        0      0        2 
  23  chr23_37589988   Sample    C    T        0      0        2 
  23  chr23_37590108     AAsi    C    T        0      0        2 
  23  chr23_37590108     AKia    C    T        0      0        2 
  23  chr23_37590108     AOna    C    T        0      0        2 
  23  chr23_37590108     ASom    C    T        0      0        2 
  23  chr23_37590108     HCab    C    T        0      0        2 
  23  chr23_37590108     HPrz    C    T        0      0        2 
  23  chr23_37590108     ZBoe    C    T        0      0        2 
  23  chr23_37590108     ZGre    C    T        0      0        2 
  23  chr23_37590108     ZHar    C    T        1      2        2 
  23  chr23_37590108   Sample    C    T        0      0        2 
  23  chr23_37627438     AAsi    C    G        1      2        2 
  23  chr23_37627438     AKia    C    G        1      2        2 
  23  chr23_37627438     AOna    C    G        1      2        2 
  23  chr23_37627438     ASom    C    G        1      2        2 
  23  chr23_37627438     HCab    C    G        0      0        2 
  23  chr23_37627438     HPrz    C    G        0      0        2 
  23  chr23_37627438     ZBoe    C    G        0      0        2 
  23  chr23_37627438     ZGre    C    G        0      0        2 
  23  chr23_37627438     ZHar    C    G        0      0        2 
  23  chr23_37627438   Sample    C    G        0      0        2 
  23  chr23_37630935     AAsi    C    A        0      0        2 
  23  chr23_37630935     AKia    C    A        0      0        2 
  23  chr23_37630935     AOna    C    A        0      0        2 
  23  chr23_37630935     ASom    C    A        0      0        2 
  23  chr23_37630935     HCab    C    A        0      0        2 
  23  chr23_37630935     HPrz    C    A        0      0        2 
  23  chr23_37630935     ZBoe    C    A        0      0        2 
  23  chr23_37630935     ZGre    C    A        0      0        2 
  23  chr23_37630935     ZHar    C    A        1      2        2 
  23  chr23_37630935   Sample    C    A        0      0        2 
  23  chr23_37642637     AAsi    T    C        0      0        2 
  23  chr23_37642637     AKia    T    C        0      0        2 
  23  chr23_37642637     AOna    T    C        0      0        2 
  23  chr23_37642637     ASom    T    C        0      0        2 
  23  chr23_37642637     HCab    T    C        1      2        2 
  23  chr23_37642637     HPrz    T    C        1      2        2 
  23  chr23_37642637     ZBoe    T    C        0      0        2 
  23  chr23_37642637     ZGre    T    C        0      0        2 
  23  chr23_37642637     ZHar    T    C        0      0        2 
  23  chr23_37642637   Sample    T    C        1      2        2 
  23  chr23_37642745     AAsi    C    T        0      0        2 
  23  chr23_37642745     AKia    C    T        0      0        2 
  23  chr23_37642745     AOna    C    T        0      0        2 
  23  chr23_37642745     ASom    C    T        0      0        2 
  23  chr23_37642745     HCab    C    T        1      2        2 
  23  chr23_37642745     HPrz    C    T        1      2        2 
  23  chr23_37642745     ZBoe    C    T        0      0        2 
  23  chr23_37642745     ZGre    C    T        0      0        2 
  23  chr23_37642745     ZHar    C    T        0      0        2 
  23  chr23_37642745   Sample    C    T        1      2        2 
  23  chr23_37643681     AAsi    A    G        0      0        2 
  23  chr23_37643681     AKia    A    G        0      0        2 
  23  chr23_37643681     AOna    A    G        0      0        2 
  23  chr23_37643681     ASom    A    G        0      0        2 
  23  chr23_37643681     HCab    A    G        1      2        2 
  23  chr23_37643681     HPrz    A    G        1      2        2 
  23  chr23_37643681     ZBoe    A    G        0      0        2 
  23  chr23_37643681     ZGre    A    G        0      0        2 
  23  chr23_37643681     ZHar    A    G        0      0        2 
  23  chr23_37643681   Sample    A    G        1      2        2 
  23  chr23_37645649     AAsi    A    G        0      0        2 
  23  chr23_37645649     AKia    A    G        0      0        2 
  23  chr23_37645649     AOna    A    G        0      0        2 
  23  chr23_37645649     ASom    A    G        0      0        2 
  23  chr23_37645649     HCab    A    G        0      0        2 
  23  chr23_37645649     HPrz    A    G        0      0        2 
  23  chr23_37645649     ZBoe    A    G        1      2        2 
  23  chr23_37645649     ZGre    A    G        0      0        2 
  23  chr23_37645649     ZHar    A    G        0      0        2 
  23  chr23_37645649   Sample    A    G        0      0        2 
  23  chr23_37650323     AAsi    G    A        0      0        2 
  23  chr23_37650323     AKia    G    A        0      0        2 
  23  chr23_37650323     AOna    G    A        0      0        2 
  23  chr23_37650323     ASom    G    A        0      0        2 
  23  chr23_37650323     HCab    G    A        0      0        2 
  23  chr23_37650323     HPrz    G    A        0      0        2 
  23  chr23_37650323     ZBoe    G    A        1      2        2 
  23  chr23_37650323     ZGre    G    A        0      0        2 
  23  chr23_37650323     ZHar    G    A        0      0        2 
  23  chr23_37650323   Sample    G    A        0      0        2 
  23  chr23_37651236     AAsi    A    G        0      0        2 
  23  chr23_37651236     AKia    A    G        0      0        2 
  23  chr23_37651236     AOna    A    G        0      0        2 
  23  chr23_37651236     ASom    A    G        0      0        2 
  23  chr23_37651236     HCab    A    G        1      2        2 
  23  chr23_37651236     HPrz    A    G        1      2        2 
  23  chr23_37651236     ZBoe    A    G        0      0        2 
  23  chr23_37651236     ZGre    A    G        0      0        2 
  23  chr23_37651236     ZHar    A    G        0      0        2 
  23  chr23_37651236   Sample    A    G        1      2        2 
  23  chr23_37671766     AAsi    T    C        0      0        2 
  23  chr23_37671766     AKia    T    C        0      0        2 
  23  chr23_37671766     AOna    T    C        0      0        2 
  23  chr23_37671766     ASom    T    C        0      0        2 
  23  chr23_37671766     HCab    T    C        0      0        2 
  23  chr23_37671766     HPrz    T    C        0      0        2 
  23  chr23_37671766     ZBoe    T    C      0.5      1        2 
  23  chr23_37671766     ZGre    T    C        0      0        2 
  23  chr23_37671766     ZHar    T    C        0      0        2 
  23  chr23_37671766   Sample    T    C        0      0        2 
  23  chr23_37672416     AAsi    C    A        0      0        2 
  23  chr23_37672416     AKia    C    A        0      0        2 
  23  chr23_37672416     AOna    C    A        0      0        2 
  23  chr23_37672416     ASom    C    A        0      0        2 
  23  chr23_37672416     HCab    C    A      0.5      1        2 
  23  chr23_37672416     HPrz    C    A        0      0        2 
  23  chr23_37672416     ZBoe    C    A        0      0        2 
  23  chr23_37672416     ZGre    C    A        0      0        2 
  23  chr23_37672416     ZHar    C    A        0      0        2 
  23  chr23_37672416   Sample    C    A        0      0        2 
  23  chr23_37672456     AAsi    T    C        0      0        2 
  23  chr23_37672456     AKia    T    C        0      0        2 
  23  chr23_37672456     AOna    T    C        0      0        2 
  23  chr23_37672456     ASom    T    C        0      0        2 
  23  chr23_37672456     HCab    T    C        1      2        2 
  23  chr23_37672456     HPrz    T    C        1      2        2 
  23  chr23_37672456     ZBoe    T    C        0      0        2 
  23  chr23_37672456     ZGre    T    C        0      0        2 
  23  chr23_37672456     ZHar    T    C        0      0        2 
  23  chr23_37672456   Sample    T    C        1      2        2 
  23  chr23_37672523     AAsi    C    T        0      0        2 
  23  chr23_37672523     AKia    C    T        1      2        2 
  23  chr23_37672523     AOna    C    T        1      2        2 
  23  chr23_37672523     ASom    C    T        0      0        2 
  23  chr23_37672523     HCab    C    T        0      0        2 
  23  chr23_37672523     HPrz    C    T        0      0        2 
  23  chr23_37672523     ZBoe    C    T        0      0        2 
  23  chr23_37672523     ZGre    C    T        0      0        2 
  23  chr23_37672523     ZHar    C    T        0      0        2 
  23  chr23_37672523   Sample    C    T        0      0        2 
  23  chr23_37679396     AAsi    C    A      0.5      1        2 
  23  chr23_37679396     AKia    C    A        0      0        2 
  23  chr23_37679396     AOna    C    A        0      0        2 
  23  chr23_37679396     ASom    C    A        1      2        2 
  23  chr23_37679396     HCab    C    A        0      0        2 
  23  chr23_37679396     HPrz    C    A        0      0        2 
  23  chr23_37679396     ZBoe    C    A        0      0        2 
  23  chr23_37679396     ZGre    C    A        0      0        2 
  23  chr23_37679396     ZHar    C    A        0      0        2 
  23  chr23_37679396   Sample    C    A        0      0        2 
  23  chr23_37679607     AAsi    C    A        0      0        2 
  23  chr23_37679607     AKia    C    A        0      0        2 
  23  chr23_37679607     AOna    C    A        0      0        2 
  23  chr23_37679607     ASom    C    A        0      0        2 
  23  chr23_37679607     HCab    C    A        0      0        2 
  23  chr23_37679607     HPrz    C    A        0      0        2 
  23  chr23_37679607     ZBoe    C    A        1      2        2 
  23  chr23_37679607     ZGre    C    A        1      2        2 
  23  chr23_37679607     ZHar    C    A        1      2        2 
  23  chr23_37679607   Sample    C    A        0      0        2 
  23  chr23_37682387     AAsi    C    A        0      0        2 
  23  chr23_37682387     AKia    C    A        0      0        2 
  23  chr23_37682387     AOna    C    A        0      0        2 
  23  chr23_37682387     ASom    C    A        0      0        2 
  23  chr23_37682387     HCab    C    A        1      2        2 
  23  chr23_37682387     HPrz    C    A        1      2        2 
  23  chr23_37682387     ZBoe    C    A        0      0        2 
  23  chr23_37682387     ZGre    C    A        0      0        2 
  23  chr23_37682387     ZHar    C    A        0      0        2 
  23  chr23_37682387   Sample    C    A        1      2        2 
  23  chr23_37683468     AAsi    A    C        0      0        2 
  23  chr23_37683468     AKia    A    C        0      0        2 
  23  chr23_37683468     AOna    A    C        0      0        2 
  23  chr23_37683468     ASom    A    C        0      0        2 
  23  chr23_37683468     HCab    A    C        0      0        2 
  23  chr23_37683468     HPrz    A    C        0      0        2 
  23  chr23_37683468     ZBoe    A    C      0.5      1        2 
  23  chr23_37683468     ZGre    A    C        0      0        2 
  23  chr23_37683468     ZHar    A    C        0      0        2 
  23  chr23_37683468   Sample    A    C        0      0        2 
  23  chr23_37696937     AAsi    T    C        0      0        2 
  23  chr23_37696937     AKia    T    C        0      0        2 
  23  chr23_37696937     AOna    T    C        0      0        2 
  23  chr23_37696937     ASom    T    C        0      0        2 
  23  chr23_37696937     HCab    T    C        0      0        2 
  23  chr23_37696937     HPrz    T    C        0      0        2 
  23  chr23_37696937     ZBoe    T    C        0      0        2 
  23  chr23_37696937     ZGre    T    C        0      0        2 
  23  chr23_37696937     ZHar    T    C      0.5      1        2 
  23  chr23_37696937   Sample    T    C        0      0        2 
  23  chr23_37699736     AAsi    T    C      0.5      1        2 
  23  chr23_37699736     AKia    T    C        0      0        2 
  23  chr23_37699736     AOna    T    C        0      0        2 
  23  chr23_37699736     ASom    T    C        0      0        2 
  23  chr23_37699736     HCab    T    C        0      0        2 
  23  chr23_37699736     HPrz    T    C        0      0        2 
  23  chr23_37699736     ZBoe    T    C        0      0        2 
  23  chr23_37699736     ZGre    T    C        0      0        2 
  23  chr23_37699736     ZHar    T    C        0      0        2 
  23  chr23_37699736   Sample    T    C        0      0        2 
  23  chr23_37701748     AAsi    T    C        0      0        2 
  23  chr23_37701748     AKia    T    C        0      0        2 
  23  chr23_37701748     AOna    T    C        0      0        2 
  23  chr23_37701748     ASom    T    C        0      0        2 
  23  chr23_37701748     HCab    T    C        0      0        2 
  23  chr23_37701748     HPrz    T    C        0      0        2 
  23  chr23_37701748     ZBoe    T    C        1      2        2 
  23  chr23_37701748     ZGre    T    C        1      2        2 
  23  chr23_37701748     ZHar    T    C        0      0        2 
  23  chr23_37701748   Sample    T    C        0      0        2 
  23  chr23_37705979     AAsi    G    T        0      0        2 
  23  chr23_37705979     AKia    G    T        0      0        2 
  23  chr23_37705979     AOna    G    T        0      0        2 
  23  chr23_37705979     ASom    G    T        0      0        2 
  23  chr23_37705979     HCab    G    T        0      0        2 
  23  chr23_37705979     HPrz    G    T        0      0        2 
  23  chr23_37705979     ZBoe    G    T        0      0        2 
  23  chr23_37705979     ZGre    G    T        0      0        2 
  23  chr23_37705979     ZHar    G    T        1      2        2 
  23  chr23_37705979   Sample    G    T        0      0        2 
  23  chr23_37710829     AAsi    T    A        0      0        2 
  23  chr23_37710829     AKia    T    A        0      0        2 
  23  chr23_37710829     AOna    T    A        0      0        2 
  23  chr23_37710829     ASom    T    A        0      0        2 
  23  chr23_37710829     HCab    T    A        0      0        2 
  23  chr23_37710829     HPrz    T    A      0.5      1        2 
  23  chr23_37710829     ZBoe    T    A        0      0        2 
  23  chr23_37710829     ZGre    T    A        0      0        2 
  23  chr23_37710829     ZHar    T    A        0      0        2 
  23  chr23_37710829   Sample    T    A        0      0        2 
  23  chr23_37710985     AAsi    C    T        1      2        2 
  23  chr23_37710985     AKia    C    T        1      2        2 
  23  chr23_37710985     AOna    C    T        1      2        2 
  23  chr23_37710985     ASom    C    T        1      2        2 
  23  chr23_37710985     HCab    C    T        0      0        2 
  23  chr23_37710985     HPrz    C    T        0      0        2 
  23  chr23_37710985     ZBoe    C    T        0      0        2 
  23  chr23_37710985     ZGre    C    T        0      0        2 
  23  chr23_37710985     ZHar    C    T        0      0        2 
  23  chr23_37710985   Sample    C    T        0      0        2 
  23  chr23_37715511     AAsi    A    G        0      0        2 
  23  chr23_37715511     AKia    A    G        0      0        2 
  23  chr23_37715511     AOna    A    G        0      0        2 
  23  chr23_37715511     ASom    A    G        0      0        2 
  23  chr23_37715511     HCab    A    G        1      2        2 
  23  chr23_37715511     HPrz    A    G        1      2        2 
  23  chr23_37715511     ZBoe    A    G        0      0        2 
  23  chr23_37715511     ZGre    A    G        0      0        2 
  23  chr23_37715511     ZHar    A    G        0      0        2 
  23  chr23_37715511   Sample    A    G        0      0        2 
  23  chr23_37717536     AAsi    G    A        0      0        2 
  23  chr23_37717536     AKia    G    A        1      2        2 
  23  chr23_37717536     AOna    G    A      0.5      1        2 
  23  chr23_37717536     ASom    G    A        0      0        2 
  23  chr23_37717536     HCab    G    A        0      0        2 
  23  chr23_37717536     HPrz    G    A        0      0        2 
  23  chr23_37717536     ZBoe    G    A        0      0        2 
  23  chr23_37717536     ZGre    G    A        0      0        2 
  23  chr23_37717536     ZHar    G    A        0      0        2 
  23  chr23_37717536   Sample    G    A        0      0        2 
  23  chr23_37720930     AAsi    A    G        0      0        2 
  23  chr23_37720930     AKia    A    G        0      0        2 
  23  chr23_37720930     AOna    A    G        0      0        2 
  23  chr23_37720930     ASom    A    G        1      2        2 
  23  chr23_37720930     HCab    A    G        0      0        2 
  23  chr23_37720930     HPrz    A    G        0      0        2 
  23  chr23_37720930     ZBoe    A    G        0      0        2 
  23  chr23_37720930     ZGre    A    G        0      0        2 
  23  chr23_37720930     ZHar    A    G        0      0        2 
  23  chr23_37720930   Sample    A    G        0      0        2 
  23  chr23_37733303     AAsi    T    C        1      2        2 
  23  chr23_37733303     AKia    T    C        0      0        2 
  23  chr23_37733303     AOna    T    C        0      0        2 
  23  chr23_37733303     ASom    T    C        0      0        2 
  23  chr23_37733303     HCab    T    C        0      0        2 
  23  chr23_37733303     HPrz    T    C        0      0        2 
  23  chr23_37733303     ZBoe    T    C        0      0        2 
  23  chr23_37733303     ZGre    T    C        0      0        2 
  23  chr23_37733303     ZHar    T    C        0      0        2 
  23  chr23_37733303   Sample    T    C        0      0        2 
  23  chr23_37734864     AAsi    G    C        0      0        2 
  23  chr23_37734864     AKia    G    C        0      0        2 
  23  chr23_37734864     AOna    G    C        0      0        2 
  23  chr23_37734864     ASom    G    C        0      0        2 
  23  chr23_37734864     HCab    G    C        1      2        2 
  23  chr23_37734864     HPrz    G    C        1      2        2 
  23  chr23_37734864     ZBoe    G    C        0      0        2 
  23  chr23_37734864     ZGre    G    C        0      0        2 
  23  chr23_37734864     ZHar    G    C        0      0        2 
  23  chr23_37734864   Sample    G    C        1      2        2 
  23  chr23_37735400     AAsi    A    G        0      0        2 
  23  chr23_37735400     AKia    A    G        0      0        2 
  23  chr23_37735400     AOna    A    G        0      0        2 
  23  chr23_37735400     ASom    A    G        0      0        2 
  23  chr23_37735400     HCab    A    G        0      0        2 
  23  chr23_37735400     HPrz    A    G        1      2        2 
  23  chr23_37735400     ZBoe    A    G        0      0        2 
  23  chr23_37735400     ZGre    A    G        0      0        2 
  23  chr23_37735400     ZHar    A    G        0      0        2 
  23  chr23_37735400   Sample    A    G        1      2        2 
  23  chr23_37736984     AAsi    C    T        0      0        2 
  23  chr23_37736984     AKia    C    T        0      0        2 
  23  chr23_37736984     AOna    C    T        0      0        2 
  23  chr23_37736984     ASom    C    T        0      0        2 
  23  chr23_37736984     HCab    C    T        0      0        2 
  23  chr23_37736984     HPrz    C    T        0      0        2 
  23  chr23_37736984     ZBoe    C    T        0      0        2 
  23  chr23_37736984     ZGre    C    T        1      2        2 
  23  chr23_37736984     ZHar    C    T        0      0        2 
  23  chr23_37736984   Sample    C    T        0      0        2 
  23  chr23_37739774     AAsi    G    A        0      0        2 
  23  chr23_37739774     AKia    G    A        0      0        2 
  23  chr23_37739774     AOna    G    A        0      0        2 
  23  chr23_37739774     ASom    G    A        0      0        2 
  23  chr23_37739774     HCab    G    A        0      0        2 
  23  chr23_37739774     HPrz    G    A        0      0        2 
  23  chr23_37739774     ZBoe    G    A      0.5      1        2 
  23  chr23_37739774     ZGre    G    A        0      0        2 
  23  chr23_37739774     ZHar    G    A        1      2        2 
  23  chr23_37739774   Sample    G    A        0      0        2 
  23  chr23_37742373     AAsi    C    T        0      0        2 
  23  chr23_37742373     AKia    C    T        0      0        2 
  23  chr23_37742373     AOna    C    T        0      0        2 
  23  chr23_37742373     ASom    C    T        0      0        2 
  23  chr23_37742373     HCab    C    T        0      0        2 
  23  chr23_37742373     HPrz    C    T        0      0        2 
  23  chr23_37742373     ZBoe    C    T      0.5      1        2 
  23  chr23_37742373     ZGre    C    T        0      0        2 
  23  chr23_37742373     ZHar    C    T        1      2        2 
  23  chr23_37742373   Sample    C    T        0      0        2 
  23  chr23_37744102     AAsi    A    G      0.5      1        2 
  23  chr23_37744102     AKia    A    G        0      0        2 
  23  chr23_37744102     AOna    A    G        0      0        2 
  23  chr23_37744102     ASom    A    G        0      0        2 
  23  chr23_37744102     HCab    A    G        0      0        2 
  23  chr23_37744102     HPrz    A    G        0      0        2 
  23  chr23_37744102     ZBoe    A    G        0      0        2 
  23  chr23_37744102     ZGre    A    G        0      0        2 
  23  chr23_37744102     ZHar    A    G        0      0        2 
  23  chr23_37744102   Sample    A    G        0      0        2 
  23  chr23_37745792     AAsi    G    A        0      0        2 
  23  chr23_37745792     AKia    G    A        1      2        2 
  23  chr23_37745792     AOna    G    A        0      0        2 
  23  chr23_37745792     ASom    G    A        0      0        2 
  23  chr23_37745792     HCab    G    A        0      0        2 
  23  chr23_37745792     HPrz    G    A        0      0        2 
  23  chr23_37745792     ZBoe    G    A        0      0        2 
  23  chr23_37745792     ZGre    G    A        0      0        2 
  23  chr23_37745792     ZHar    G    A        0      0        2 
  23  chr23_37745792   Sample    G    A        0      0        2 
  23  chr23_37748544     AAsi    A    G        0      0        2 
  23  chr23_37748544     AKia    A    G        0      0        2 
  23  chr23_37748544     AOna    A    G        0      0        2 
  23  chr23_37748544     ASom    A    G        0      0        2 
  23  chr23_37748544     HCab    A    G        0      0        2 
  23  chr23_37748544     HPrz    A    G        0      0        2 
  23  chr23_37748544     ZBoe    A    G        0      0        2 
  23  chr23_37748544     ZGre    A    G        1      2        2 
  23  chr23_37748544     ZHar    A    G        0      0        2 
  23  chr23_37748544   Sample    A    G        0      0        2 
  23  chr23_37756929     AAsi    A    G        0      0        2 
  23  chr23_37756929     AKia    A    G        0      0        2 
  23  chr23_37756929     AOna    A    G        0      0        2 
  23  chr23_37756929     ASom    A    G        0      0        2 
  23  chr23_37756929     HCab    A    G        0      0        2 
  23  chr23_37756929     HPrz    A    G        0      0        2 
  23  chr23_37756929     ZBoe    A    G        0      0        2 
  23  chr23_37756929     ZGre    A    G        1      2        2 
  23  chr23_37756929     ZHar    A    G        0      0        2 
  23  chr23_37756929   Sample    A    G        0      0        2 
  23  chr23_37762531     AAsi    A    C        0      0        2 
  23  chr23_37762531     AKia    A    C        0      0        2 
  23  chr23_37762531     AOna    A    C        0      0        2 
  23  chr23_37762531     ASom    A    C        0      0        2 
  23  chr23_37762531     HCab    A    C        1      2        2 
  23  chr23_37762531     HPrz    A    C        1      2        2 
  23  chr23_37762531     ZBoe    A    C        0      0        2 
  23  chr23_37762531     ZGre    A    C        0      0        2 
  23  chr23_37762531     ZHar    A    C        0      0        2 
  23  chr23_37762531   Sample    A    C        1      2        2 
  23  chr23_37762532     AAsi    A    G        1      2        2 
  23  chr23_37762532     AKia    A    G        0      0        2 
  23  chr23_37762532     AOna    A    G        0      0        2 
  23  chr23_37762532     ASom    A    G        1      2        2 
  23  chr23_37762532     HCab    A    G        0      0        2 
  23  chr23_37762532     HPrz    A    G        0      0        2 
  23  chr23_37762532     ZBoe    A    G        0      0        2 
  23  chr23_37762532     ZGre    A    G        0      0        2 
  23  chr23_37762532     ZHar    A    G        0      0        2 
  23  chr23_37762532   Sample    A    G        0      0        2 
  23  chr23_37781692     AAsi    C    A        0      0        2 
  23  chr23_37781692     AKia    C    A        0      0        2 
  23  chr23_37781692     AOna    C    A        0      0        2 
  23  chr23_37781692     ASom    C    A        0      0        2 
  23  chr23_37781692     HCab    C    A        1      2        2 
  23  chr23_37781692     HPrz    C    A        1      2        2 
  23  chr23_37781692     ZBoe    C    A        0      0        2 
  23  chr23_37781692     ZGre    C    A        0      0        2 
  23  chr23_37781692     ZHar    C    A        0      0        2 
  23  chr23_37781692   Sample    C    A        1      2        2 
  23  chr23_37782505     AAsi    C    T        1      2        2 
  23  chr23_37782505     AKia    C    T        0      0        2 
  23  chr23_37782505     AOna    C    T        0      0        2 
  23  chr23_37782505     ASom    C    T        1      2        2 
  23  chr23_37782505     HCab    C    T        0      0        2 
  23  chr23_37782505     HPrz    C    T        0      0        2 
  23  chr23_37782505     ZBoe    C    T        0      0        2 
  23  chr23_37782505     ZGre    C    T        0      0        2 
  23  chr23_37782505     ZHar    C    T        0      0        2 
  23  chr23_37782505   Sample    C    T        0      0        2 
  23  chr23_37784014     AAsi    T    A        0      0        2 
  23  chr23_37784014     AKia    T    A        0      0        2 
  23  chr23_37784014     AOna    T    A        0      0        2 
  23  chr23_37784014     ASom    T    A        0      0        2 
  23  chr23_37784014     HCab    T    A        1      2        2 
  23  chr23_37784014     HPrz    T    A        1      2        2 
  23  chr23_37784014     ZBoe    T    A        0      0        2 
  23  chr23_37784014     ZGre    T    A        0      0        2 
  23  chr23_37784014     ZHar    T    A        0      0        2 
  23  chr23_37784014   Sample    T    A        1      2        2 
  23  chr23_37785835     AAsi    A    G        0      0        2 
  23  chr23_37785835     AKia    A    G        0      0        2 
  23  chr23_37785835     AOna    A    G        0      0        2 
  23  chr23_37785835     ASom    A    G        0      0        2 
  23  chr23_37785835     HCab    A    G        1      2        2 
  23  chr23_37785835     HPrz    A    G        1      2        2 
  23  chr23_37785835     ZBoe    A    G        0      0        2 
  23  chr23_37785835     ZGre    A    G        0      0        2 
  23  chr23_37785835     ZHar    A    G        0      0        2 
  23  chr23_37785835   Sample    A    G        1      2        2 
  23  chr23_37800520     AAsi    G    T        0      0        2 
  23  chr23_37800520     AKia    G    T        0      0        2 
  23  chr23_37800520     AOna    G    T        0      0        2 
  23  chr23_37800520     ASom    G    T        0      0        2 
  23  chr23_37800520     HCab    G    T        0      0        2 
  23  chr23_37800520     HPrz    G    T        0      0        2 
  23  chr23_37800520     ZBoe    G    T        0      0        2 
  23  chr23_37800520     ZGre    G    T        0      0        2 
  23  chr23_37800520     ZHar    G    T      0.5      1        2 
  23  chr23_37800520   Sample    G    T        0      0        2 
  23  chr23_37802187     AAsi    A    G        0      0        2 
  23  chr23_37802187     AKia    A    G        0      0        2 
  23  chr23_37802187     AOna    A    G        0      0        2 
  23  chr23_37802187     ASom    A    G        0      0        2 
  23  chr23_37802187     HCab    A    G        1      2        2 
  23  chr23_37802187     HPrz    A    G        1      2        2 
  23  chr23_37802187     ZBoe    A    G        0      0        2 
  23  chr23_37802187     ZGre    A    G        0      0        2 
  23  chr23_37802187     ZHar    A    G        0      0        2 
  23  chr23_37802187   Sample    A    G        1      2        2 
  23  chr23_37805859     AAsi    G    A        0      0        2 
  23  chr23_37805859     AKia    G    A        0      0        2 
  23  chr23_37805859     AOna    G    A        0      0        2 
  23  chr23_37805859     ASom    G    A        0      0        2 
  23  chr23_37805859     HCab    G    A        0      0        2 
  23  chr23_37805859     HPrz    G    A        0      0        2 
  23  chr23_37805859     ZBoe    G    A        0      0        2 
  23  chr23_37805859     ZGre    G    A        0      0        2 
  23  chr23_37805859     ZHar    G    A      0.5      1        2 
  23  chr23_37805859   Sample    G    A        0      0        2 
  23  chr23_37807706     AAsi    G    A        0      0        2 
  23  chr23_37807706     AKia    G    A        0      0        2 
  23  chr23_37807706     AOna    G    A        0      0        2 
  23  chr23_37807706     ASom    G    A        0      0        2 
  23  chr23_37807706     HCab    G    A        1      2        2 
  23  chr23_37807706     HPrz    G    A        1      2        2 
  23  chr23_37807706     ZBoe    G    A        0      0        2 
  23  chr23_37807706     ZGre    G    A        0      0        2 
  23  chr23_37807706     ZHar    G    A        0      0        2 
  23  chr23_37807706   Sample    G    A        1      2        2 
  23  chr23_37815221     AAsi    T    A        0      0        2 
  23  chr23_37815221     AKia    T    A        0      0        2 
  23  chr23_37815221     AOna    T    A        0      0        2 
  23  chr23_37815221     ASom    T    A        0      0        2 
  23  chr23_37815221     HCab    T    A        1      2        2 
  23  chr23_37815221     HPrz    T    A        1      2        2 
  23  chr23_37815221     ZBoe    T    A        0      0        2 
  23  chr23_37815221     ZGre    T    A        0      0        2 
  23  chr23_37815221     ZHar    T    A        0      0        2 
  23  chr23_37815221   Sample    T    A        1      2        2 
  23  chr23_37815255     AAsi    G    A        0      0        2 
  23  chr23_37815255     AKia    G    A        0      0        2 
  23  chr23_37815255     AOna    G    A        0      0        2 
  23  chr23_37815255     ASom    G    A        0      0        2 
  23  chr23_37815255     HCab    G    A        1      2        2 
  23  chr23_37815255     HPrz    G    A        1      2        2 
  23  chr23_37815255     ZBoe    G    A        0      0        2 
  23  chr23_37815255     ZGre    G    A        0      0        2 
  23  chr23_37815255     ZHar    G    A        0      0        2 
  23  chr23_37815255   Sample    G    A        1      2        2 
  23  chr23_37818224     AAsi    A    G        0      0        2 
  23  chr23_37818224     AKia    A    G        0      0        2 
  23  chr23_37818224     AOna    A    G        0      0        2 
  23  chr23_37818224     ASom    A    G        0      0        2 
  23  chr23_37818224     HCab    A    G        0      0        2 
  23  chr23_37818224     HPrz    A    G        0      0        2 
  23  chr23_37818224     ZBoe    A    G        0      0        2 
  23  chr23_37818224     ZGre    A    G        0      0        2 
  23  chr23_37818224     ZHar    A    G      0.5      1        2 
  23  chr23_37818224   Sample    A    G        0      0        2 
  23  chr23_37819071     AAsi    A    T        0      0        2 
  23  chr23_37819071     AKia    A    T        0      0        2 
  23  chr23_37819071     AOna    A    T        0      0        2 
  23  chr23_37819071     ASom    A    T        0      0        2 
  23  chr23_37819071     HCab    A    T        0      0        2 
  23  chr23_37819071     HPrz    A    T        0      0        2 
  23  chr23_37819071     ZBoe    A    T        0      0        2 
  23  chr23_37819071     ZGre    A    T      0.5      1        2 
  23  chr23_37819071     ZHar    A    T        0      0        2 
  23  chr23_37819071   Sample    A    T        0      0        2 
  23  chr23_37829639     AAsi    G    A        0      0        2 
  23  chr23_37829639     AKia    G    A        0      0        2 
  23  chr23_37829639     AOna    G    A        0      0        2 
  23  chr23_37829639     ASom    G    A        0      0        2 
  23  chr23_37829639     HCab    G    A        0      0        2 
  23  chr23_37829639     HPrz    G    A        0      0        2 
  23  chr23_37829639     ZBoe    G    A        0      0        2 
  23  chr23_37829639     ZGre    G    A        0      0        2 
  23  chr23_37829639     ZHar    G    A      0.5      1        2 
  23  chr23_37829639   Sample    G    A        0      0        2 
  23  chr23_37841882     AAsi    C    T        0      0        2 
  23  chr23_37841882     AKia    C    T        0      0        2 
  23  chr23_37841882     AOna    C    T        0      0        2 
  23  chr23_37841882     ASom    C    T        0      0        2 
  23  chr23_37841882     HCab    C    T        0      0        2 
  23  chr23_37841882     HPrz    C    T        0      0        2 
  23  chr23_37841882     ZBoe    C    T      0.5      1        2 
  23  chr23_37841882     ZGre    C    T        0      0        2 
  23  chr23_37841882     ZHar    C    T        0      0        2 
  23  chr23_37841882   Sample    C    T        0      0        2 
  23  chr23_37844977     AAsi    C    T        0      0        2 
  23  chr23_37844977     AKia    C    T        1      2        2 
  23  chr23_37844977     AOna    C    T        1      2        2 
  23  chr23_37844977     ASom    C    T        0      0        2 
  23  chr23_37844977     HCab    C    T        0      0        2 
  23  chr23_37844977     HPrz    C    T        0      0        2 
  23  chr23_37844977     ZBoe    C    T        0      0        2 
  23  chr23_37844977     ZGre    C    T        0      0        2 
  23  chr23_37844977     ZHar    C    T        0      0        2 
  23  chr23_37844977   Sample    C    T        0      0        2 
  23  chr23_37845991     AAsi    A    G        0      0        2 
  23  chr23_37845991     AKia    A    G        0      0        2 
  23  chr23_37845991     AOna    A    G        0      0        2 
  23  chr23_37845991     ASom    A    G        0      0        2 
  23  chr23_37845991     HCab    A    G        1      2        2 
  23  chr23_37845991     HPrz    A    G        1      2        2 
  23  chr23_37845991     ZBoe    A    G        0      0        2 
  23  chr23_37845991     ZGre    A    G        0      0        2 
  23  chr23_37845991     ZHar    A    G        0      0        2 
  23  chr23_37845991   Sample    A    G        1      2        2 
  23  chr23_37846060     AAsi    C    T        0      0        2 
  23  chr23_37846060     AKia    C    T        0      0        2 
  23  chr23_37846060     AOna    C    T        0      0        2 
  23  chr23_37846060     ASom    C    T        0      0        2 
  23  chr23_37846060     HCab    C    T        1      2        2 
  23  chr23_37846060     HPrz    C    T        1      2        2 
  23  chr23_37846060     ZBoe    C    T        0      0        2 
  23  chr23_37846060     ZGre    C    T        0      0        2 
  23  chr23_37846060     ZHar    C    T        0      0        2 
  23  chr23_37846060   Sample    C    T        1      2        2 
  23  chr23_37847620     AAsi    C    G        0      0        2 
  23  chr23_37847620     AKia    C    G        0      0        2 
  23  chr23_37847620     AOna    C    G        0      0        2 
  23  chr23_37847620     ASom    C    G        0      0        2 
  23  chr23_37847620     HCab    C    G        1      2        2 
  23  chr23_37847620     HPrz    C    G        1      2        2 
  23  chr23_37847620     ZBoe    C    G        0      0        2 
  23  chr23_37847620     ZGre    C    G        0      0        2 
  23  chr23_37847620     ZHar    C    G        0      0        2 
  23  chr23_37847620   Sample    C    G        1      2        2 
  23  chr23_37849304     AAsi    G    A        0      0        2 
  23  chr23_37849304     AKia    G    A        0      0        2 
  23  chr23_37849304     AOna    G    A        0      0        2 
  23  chr23_37849304     ASom    G    A        0      0        2 
  23  chr23_37849304     HCab    G    A        1      2        2 
  23  chr23_37849304     HPrz    G    A        1      2        2 
  23  chr23_37849304     ZBoe    G    A        0      0        2 
  23  chr23_37849304     ZGre    G    A        0      0        2 
  23  chr23_37849304     ZHar    G    A        0      0        2 
  23  chr23_37849304   Sample    G    A        1      2        2 
  23  chr23_37852762     AAsi    T    C        0      0        2 
  23  chr23_37852762     AKia    T    C        0      0        2 
  23  chr23_37852762     AOna    T    C        0      0        2 
  23  chr23_37852762     ASom    T    C        0      0        2 
  23  chr23_37852762     HCab    T    C        0      0        2 
  23  chr23_37852762     HPrz    T    C        0      0        2 
  23  chr23_37852762     ZBoe    T    C        0      0        2 
  23  chr23_37852762     ZGre    T    C        0      0        2 
  23  chr23_37852762     ZHar    T    C        1      2        2 
  23  chr23_37852762   Sample    T    C        0      0        2 
  23  chr23_37855404     AAsi    T    C        0      0        2 
  23  chr23_37855404     AKia    T    C        0      0        2 
  23  chr23_37855404     AOna    T    C        0      0        2 
  23  chr23_37855404     ASom    T    C        0      0        2 
  23  chr23_37855404     HCab    T    C        1      2        2 
  23  chr23_37855404     HPrz    T    C        1      2        2 
  23  chr23_37855404     ZBoe    T    C        0      0        2 
  23  chr23_37855404     ZGre    T    C        0      0        2 
  23  chr23_37855404     ZHar    T    C        0      0        2 
  23  chr23_37855404   Sample    T    C        1      2        2 
  23  chr23_37863963     AAsi    C    A        1      2        2 
  23  chr23_37863963     AKia    C    A        1      2        2 
  23  chr23_37863963     AOna    C    A        1      2        2 
  23  chr23_37863963     ASom    C    A        1      2        2 
  23  chr23_37863963     HCab    C    A        0      0        2 
  23  chr23_37863963     HPrz    C    A        0      0        2 
  23  chr23_37863963     ZBoe    C    A        0      0        2 
  23  chr23_37863963     ZGre    C    A        0      0        2 
  23  chr23_37863963     ZHar    C    A        0      0        2 
  23  chr23_37863963   Sample    C    A        0      0        2 
  23  chr23_37867918     AAsi    G    A        0      0        2 
  23  chr23_37867918     AKia    G    A        0      0        2 
  23  chr23_37867918     AOna    G    A      0.5      1        2 
  23  chr23_37867918     ASom    G    A        0      0        2 
  23  chr23_37867918     HCab    G    A        0      0        2 
  23  chr23_37867918     HPrz    G    A        0      0        2 
  23  chr23_37867918     ZBoe    G    A        0      0        2 
  23  chr23_37867918     ZGre    G    A        0      0        2 
  23  chr23_37867918     ZHar    G    A        0      0        2 
  23  chr23_37867918   Sample    G    A        0      0        2 
  23  chr23_37878282     AAsi    G    A        0      0        2 
  23  chr23_37878282     AKia    G    A        0      0        2 
  23  chr23_37878282     AOna    G    A        0      0        2 
  23  chr23_37878282     ASom    G    A        0      0        2 
  23  chr23_37878282     HCab    G    A        0      0        2 
  23  chr23_37878282     HPrz    G    A        0      0        2 
  23  chr23_37878282     ZBoe    G    A        0      0        2 
  23  chr23_37878282     ZGre    G    A        1      2        2 
  23  chr23_37878282     ZHar    G    A        0      0        2 
  23  chr23_37878282   Sample    G    A        0      0        2 
  23  chr23_37878576     AAsi    T    C        0      0        2 
  23  chr23_37878576     AKia    T    C        0      0        2 
  23  chr23_37878576     AOna    T    C        0      0        2 
  23  chr23_37878576     ASom    T    C        0      0        2 
  23  chr23_37878576     HCab    T    C      0.5      1        2 
  23  chr23_37878576     HPrz    T    C        0      0        2 
  23  chr23_37878576     ZBoe    T    C        0      0        2 
  23  chr23_37878576     ZGre    T    C        0      0        2 
  23  chr23_37878576     ZHar    T    C        0      0        2 
  23  chr23_37878576   Sample    T    C        0      0        2 
  23  chr23_37880195     AAsi    G    C      0.5      1        2 
  23  chr23_37880195     AKia    G    C        0      0        2 
  23  chr23_37880195     AOna    G    C        0      0        2 
  23  chr23_37880195     ASom    G    C        1      2        2 
  23  chr23_37880195     HCab    G    C        0      0        2 
  23  chr23_37880195     HPrz    G    C        0      0        2 
  23  chr23_37880195     ZBoe    G    C        0      0        2 
  23  chr23_37880195     ZGre    G    C        0      0        2 
  23  chr23_37880195     ZHar    G    C        0      0        2 
  23  chr23_37880195   Sample    G    C        0      0        2 
  23  chr23_37883283     AAsi    A    G      0.5      1        2 
  23  chr23_37883283     AKia    A    G        0      0        2 
  23  chr23_37883283     AOna    A    G        0      0        2 
  23  chr23_37883283     ASom    A    G        1      2        2 
  23  chr23_37883283     HCab    A    G        0      0        2 
  23  chr23_37883283     HPrz    A    G        0      0        2 
  23  chr23_37883283     ZBoe    A    G        0      0        2 
  23  chr23_37883283     ZGre    A    G        0      0        2 
  23  chr23_37883283     ZHar    A    G        0      0        2 
  23  chr23_37883283   Sample    A    G        0      0        2 
  23  chr23_37884933     AAsi    T    C      0.5      1        2 
  23  chr23_37884933     AKia    T    C        0      0        2 
  23  chr23_37884933     AOna    T    C        0      0        2 
  23  chr23_37884933     ASom    T    C        0      0        2 
  23  chr23_37884933     HCab    T    C        0      0        2 
  23  chr23_37884933     HPrz    T    C        0      0        2 
  23  chr23_37884933     ZBoe    T    C        0      0        2 
  23  chr23_37884933     ZGre    T    C        0      0        2 
  23  chr23_37884933     ZHar    T    C        0      0        2 
  23  chr23_37884933   Sample    T    C        0      0        2 
  23  chr23_37890755     AAsi    C    T        0      0        2 
  23  chr23_37890755     AKia    C    T        0      0        2 
  23  chr23_37890755     AOna    C    T        0      0        2 
  23  chr23_37890755     ASom    C    T        0      0        2 
  23  chr23_37890755     HCab    C    T        1      2        2 
  23  chr23_37890755     HPrz    C    T        1      2        2 
  23  chr23_37890755     ZBoe    C    T        0      0        2 
  23  chr23_37890755     ZGre    C    T        0      0        2 
  23  chr23_37890755     ZHar    C    T        0      0        2 
  23  chr23_37890755   Sample    C    T        1      2        2 
  23  chr23_37893231     AAsi    G    A        0      0        2 
  23  chr23_37893231     AKia    G    A        0      0        2 
  23  chr23_37893231     AOna    G    A        0      0        2 
  23  chr23_37893231     ASom    G    A        1      2        2 
  23  chr23_37893231     HCab    G    A        0      0        2 
  23  chr23_37893231     HPrz    G    A        0      0        2 
  23  chr23_37893231     ZBoe    G    A        0      0        2 
  23  chr23_37893231     ZGre    G    A        0      0        2 
  23  chr23_37893231     ZHar    G    A        0      0        2 
  23  chr23_37893231   Sample    G    A        0      0        2 
  23  chr23_37900675     AAsi    T    G        0      0        2 
  23  chr23_37900675     AKia    T    G        0      0        2 
  23  chr23_37900675     AOna    T    G      0.5      1        2 
  23  chr23_37900675     ASom    T    G        0      0        2 
  23  chr23_37900675     HCab    T    G        0      0        2 
  23  chr23_37900675     HPrz    T    G        0      0        2 
  23  chr23_37900675     ZBoe    T    G        0      0        2 
  23  chr23_37900675     ZGre    T    G        0      0        2 
  23  chr23_37900675     ZHar    T    G        0      0        2 
  23  chr23_37900675   Sample    T    G        0      0        2 
  23  chr23_37903377     AAsi    G    A        0      0        2 
  23  chr23_37903377     AKia    G    A        0      0        2 
  23  chr23_37903377     AOna    G    A      0.5      1        2 
  23  chr23_37903377     ASom    G    A        0      0        2 
  23  chr23_37903377     HCab    G    A        0      0        2 
  23  chr23_37903377     HPrz    G    A        0      0        2 
  23  chr23_37903377     ZBoe    G    A        1      2        2 
  23  chr23_37903377     ZGre    G    A        1      2        2 
  23  chr23_37903377     ZHar    G    A        1      2        2 
  23  chr23_37903377   Sample    G    A        0      0        2 
  23  chr23_37907256     AAsi    G    A        1      2        2 
  23  chr23_37907256     AKia    G    A        0      0        2 
  23  chr23_37907256     AOna    G    A        0      0        2 
  23  chr23_37907256     ASom    G    A        1      2        2 
  23  chr23_37907256     HCab    G    A        0      0        2 
  23  chr23_37907256     HPrz    G    A        0      0        2 
  23  chr23_37907256     ZBoe    G    A        0      0        2 
  23  chr23_37907256     ZGre    G    A        0      0        2 
  23  chr23_37907256     ZHar    G    A        0      0        2 
  23  chr23_37907256   Sample    G    A        0      0        2 
  23  chr23_37907454     AAsi    G    A        0      0        2 
  23  chr23_37907454     AKia    G    A        0      0        2 
  23  chr23_37907454     AOna    G    A        0      0        2 
  23  chr23_37907454     ASom    G    A        0      0        2 
  23  chr23_37907454     HCab    G    A        1      2        2 
  23  chr23_37907454     HPrz    G    A        1      2        2 
  23  chr23_37907454     ZBoe    G    A        0      0        2 
  23  chr23_37907454     ZGre    G    A        0      0        2 
  23  chr23_37907454     ZHar    G    A        0      0        2 
  23  chr23_37907454   Sample    G    A        1      2        2 
  23  chr23_37910900     AAsi    T    C        0      0        2 
  23  chr23_37910900     AKia    T    C        0      0        2 
  23  chr23_37910900     AOna    T    C      0.5      1        2 
  23  chr23_37910900     ASom    T    C        0      0        2 
  23  chr23_37910900     HCab    T    C        0      0        2 
  23  chr23_37910900     HPrz    T    C        0      0        2 
  23  chr23_37910900     ZBoe    T    C        0      0        2 
  23  chr23_37910900     ZGre    T    C        0      0        2 
  23  chr23_37910900     ZHar    T    C        0      0        2 
  23  chr23_37910900   Sample    T    C        0      0        2 
  23  chr23_37913433     AAsi    C    T        0      0        2 
  23  chr23_37913433     AKia    C    T        0      0        2 
  23  chr23_37913433     AOna    C    T      0.5      1        2 
  23  chr23_37913433     ASom    C    T        0      0        2 
  23  chr23_37913433     HCab    C    T        0      0        2 
  23  chr23_37913433     HPrz    C    T        0      0        2 
  23  chr23_37913433     ZBoe    C    T        0      0        2 
  23  chr23_37913433     ZGre    C    T        0      0        2 
  23  chr23_37913433     ZHar    C    T        0      0        2 
  23  chr23_37913433   Sample    C    T        0      0        2 
  23  chr23_37915291     AAsi    G    A        0      0        2 
  23  chr23_37915291     AKia    G    A        0      0        2 
  23  chr23_37915291     AOna    G    A        0      0        2 
  23  chr23_37915291     ASom    G    A        0      0        2 
  23  chr23_37915291     HCab    G    A        0      0        2 
  23  chr23_37915291     HPrz    G    A        0      0        2 
  23  chr23_37915291     ZBoe    G    A        1      2        2 
  23  chr23_37915291     ZGre    G    A        0      0        2 
  23  chr23_37915291     ZHar    G    A        0      0        2 
  23  chr23_37915291   Sample    G    A        0      0        2 
  23  chr23_37932902     AAsi    C    T        0      0        2 
  23  chr23_37932902     AKia    C    T        0      0        2 
  23  chr23_37932902     AOna    C    T        0      0        2 
  23  chr23_37932902     ASom    C    T        0      0        2 
  23  chr23_37932902     HCab    C    T        1      2        2 
  23  chr23_37932902     HPrz    C    T        1      2        2 
  23  chr23_37932902     ZBoe    C    T        0      0        2 
  23  chr23_37932902     ZGre    C    T        0      0        2 
  23  chr23_37932902     ZHar    C    T        0      0        2 
  23  chr23_37932902   Sample    C    T        1      2        2 
  23  chr23_37933763     AAsi    C    A        0      0        2 
  23  chr23_37933763     AKia    C    A        0      0        2 
  23  chr23_37933763     AOna    C    A        0      0        2 
  23  chr23_37933763     ASom    C    A        0      0        2 
  23  chr23_37933763     HCab    C    A        0      0        2 
  23  chr23_37933763     HPrz    C    A        0      0        2 
  23  chr23_37933763     ZBoe    C    A        0      0        2 
  23  chr23_37933763     ZGre    C    A        0      0        2 
  23  chr23_37933763     ZHar    C    A        1      2        2 
  23  chr23_37933763   Sample    C    A        0      0        2 
  23  chr23_37953715     AAsi    A    G        0      0        2 
  23  chr23_37953715     AKia    A    G        0      0        2 
  23  chr23_37953715     AOna    A    G        0      0        2 
  23  chr23_37953715     ASom    A    G        0      0        2 
  23  chr23_37953715     HCab    A    G        1      2        2 
  23  chr23_37953715     HPrz    A    G        1      2        2 
  23  chr23_37953715     ZBoe    A    G        0      0        2 
  23  chr23_37953715     ZGre    A    G        0      0        2 
  23  chr23_37953715     ZHar    A    G        0      0        2 
  23  chr23_37953715   Sample    A    G        1      2        2 
  23  chr23_37957523     AAsi    A    G        1      2        2 
  23  chr23_37957523     AKia    A    G        0      0        2 
  23  chr23_37957523     AOna    A    G        0      0        2 
  23  chr23_37957523     ASom    A    G        1      2        2 
  23  chr23_37957523     HCab    A    G        0      0        2 
  23  chr23_37957523     HPrz    A    G        0      0        2 
  23  chr23_37957523     ZBoe    A    G        0      0        2 
  23  chr23_37957523     ZGre    A    G        0      0        2 
  23  chr23_37957523     ZHar    A    G        0      0        2 
  23  chr23_37957523   Sample    A    G        0      0        2 
  23  chr23_37959243     AAsi    T    G        0      0        2 
  23  chr23_37959243     AKia    T    G        0      0        2 
  23  chr23_37959243     AOna    T    G        0      0        2 
  23  chr23_37959243     ASom    T    G        0      0        2 
  23  chr23_37959243     HCab    T    G        1      2        2 
  23  chr23_37959243     HPrz    T    G        1      2        2 
  23  chr23_37959243     ZBoe    T    G        0      0        2 
  23  chr23_37959243     ZGre    T    G        0      0        2 
  23  chr23_37959243     ZHar    T    G        0      0        2 
  23  chr23_37959243   Sample    T    G        1      2        2 
  23  chr23_37963593     AAsi    A    G        1      2        2 
  23  chr23_37963593     AKia    A    G        0      0        2 
  23  chr23_37963593     AOna    A    G        0      0        2 
  23  chr23_37963593     ASom    A    G        0      0        2 
  23  chr23_37963593     HCab    A    G        0      0        2 
  23  chr23_37963593     HPrz    A    G        0      0        2 
  23  chr23_37963593     ZBoe    A    G        0      0        2 
  23  chr23_37963593     ZGre    A    G        0      0        2 
  23  chr23_37963593     ZHar    A    G        0      0        2 
  23  chr23_37963593   Sample    A    G        0      0        2 
  23  chr23_37966941     AAsi    C    T        0      0        2 
  23  chr23_37966941     AKia    C    T        0      0        2 
  23  chr23_37966941     AOna    C    T        0      0        2 
  23  chr23_37966941     ASom    C    T        0      0        2 
  23  chr23_37966941     HCab    C    T        1      2        2 
  23  chr23_37966941     HPrz    C    T        1      2        2 
  23  chr23_37966941     ZBoe    C    T        0      0        2 
  23  chr23_37966941     ZGre    C    T        0      0        2 
  23  chr23_37966941     ZHar    C    T        0      0        2 
  23  chr23_37966941   Sample    C    T        1      2        2 
  23  chr23_37970203     AAsi    A    C        0      0        2 
  23  chr23_37970203     AKia    A    C        0      0        2 
  23  chr23_37970203     AOna    A    C        0      0        2 
  23  chr23_37970203     ASom    A    C        0      0        2 
  23  chr23_37970203     HCab    A    C        0      0        2 
  23  chr23_37970203     HPrz    A    C        0      0        2 
  23  chr23_37970203     ZBoe    A    C        0      0        2 
  23  chr23_37970203     ZGre    A    C        0      0        2 
  23  chr23_37970203     ZHar    A    C        1      2        2 
  23  chr23_37970203   Sample    A    C        0      0        2 
  23  chr23_37971322     AAsi    G    A        0      0        2 
  23  chr23_37971322     AKia    G    A        0      0        2 
  23  chr23_37971322     AOna    G    A        0      0        2 
  23  chr23_37971322     ASom    G    A        0      0        2 
  23  chr23_37971322     HCab    G    A      0.5      1        2 
  23  chr23_37971322     HPrz    G    A        0      0        2 
  23  chr23_37971322     ZBoe    G    A        0      0        2 
  23  chr23_37971322     ZGre    G    A        0      0        2 
  23  chr23_37971322     ZHar    G    A        0      0        2 
  23  chr23_37971322   Sample    G    A        0      0        2 
  23  chr23_37972834     AAsi    C    G        0      0        2 
  23  chr23_37972834     AKia    C    G        0      0        2 
  23  chr23_37972834     AOna    C    G      0.5      1        2 
  23  chr23_37972834     ASom    C    G        0      0        2 
  23  chr23_37972834     HCab    C    G        1      2        2 
  23  chr23_37972834     HPrz    C    G        1      2        2 
  23  chr23_37972834     ZBoe    C    G        0      0        2 
  23  chr23_37972834     ZGre    C    G        0      0        2 
  23  chr23_37972834     ZHar    C    G        0      0        2 
  23  chr23_37972834   Sample    C    G        1      2        2 
  23  chr23_37974952     AAsi    G    A        0      0        2 
  23  chr23_37974952     AKia    G    A        0      0        2 
  23  chr23_37974952     AOna    G    A        0      0        2 
  23  chr23_37974952     ASom    G    A        0      0        2 
  23  chr23_37974952     HCab    G    A        0      0        2 
  23  chr23_37974952     HPrz    G    A        0      0        2 
  23  chr23_37974952     ZBoe    G    A        1      2        2 
  23  chr23_37974952     ZGre    G    A        0      0        2 
  23  chr23_37974952     ZHar    G    A        0      0        2 
  23  chr23_37974952   Sample    G    A        0      0        2 
  23  chr23_37977571     AAsi    G    A        0      0        2 
  23  chr23_37977571     AKia    G    A        0      0        2 
  23  chr23_37977571     AOna    G    A        0      0        2 
  23  chr23_37977571     ASom    G    A        0      0        2 
  23  chr23_37977571     HCab    G    A        1      2        2 
  23  chr23_37977571     HPrz    G    A        1      2        2 
  23  chr23_37977571     ZBoe    G    A        0      0        2 
  23  chr23_37977571     ZGre    G    A        0      0        2 
  23  chr23_37977571     ZHar    G    A        0      0        2 
  23  chr23_37977571   Sample    G    A        1      2        2 
  23  chr23_37979364     AAsi    G    A        0      0        2 
  23  chr23_37979364     AKia    G    A        0      0        2 
  23  chr23_37979364     AOna    G    A        0      0        2 
  23  chr23_37979364     ASom    G    A        0      0        2 
  23  chr23_37979364     HCab    G    A        0      0        2 
  23  chr23_37979364     HPrz    G    A        0      0        2 
  23  chr23_37979364     ZBoe    G    A        1      2        2 
  23  chr23_37979364     ZGre    G    A        1      2        2 
  23  chr23_37979364     ZHar    G    A        1      2        2 
  23  chr23_37979364   Sample    G    A        0      0        2 
  23  chr23_37980060     AAsi    G    T        0      0        2 
  23  chr23_37980060     AKia    G    T        0      0        2 
  23  chr23_37980060     AOna    G    T        0      0        2 
  23  chr23_37980060     ASom    G    T        0      0        2 
  23  chr23_37980060     HCab    G    T        0      0        2 
  23  chr23_37980060     HPrz    G    T        0      0        2 
  23  chr23_37980060     ZBoe    G    T        0      0        2 
  23  chr23_37980060     ZGre    G    T        0      0        2 
  23  chr23_37980060     ZHar    G    T        1      2        2 
  23  chr23_37980060   Sample    G    T        0      0        2 
  23  chr23_37983519     AAsi    G    A        0      0        2 
  23  chr23_37983519     AKia    G    A        0      0        2 
  23  chr23_37983519     AOna    G    A        0      0        2 
  23  chr23_37983519     ASom    G    A        0      0        2 
  23  chr23_37983519     HCab    G    A        0      0        2 
  23  chr23_37983519     HPrz    G    A        0      0        2 
  23  chr23_37983519     ZBoe    G    A        1      2        2 
  23  chr23_37983519     ZGre    G    A        0      0        2 
  23  chr23_37983519     ZHar    G    A        0      0        2 
  23  chr23_37983519   Sample    G    A        0      0        2 
  23  chr23_37996652     AAsi    T    C        0      0        2 
  23  chr23_37996652     AKia    T    C        0      0        2 
  23  chr23_37996652     AOna    T    C        0      0        2 
  23  chr23_37996652     ASom    T    C        0      0        2 
  23  chr23_37996652     HCab    T    C        1      2        2 
  23  chr23_37996652     HPrz    T    C        1      2        2 
  23  chr23_37996652     ZBoe    T    C        0      0        2 
  23  chr23_37996652     ZGre    T    C        0      0        2 
  23  chr23_37996652     ZHar    T    C        0      0        2 
  23  chr23_37996652   Sample    T    C        1      2        2 
  23  chr23_38000857     AAsi    G    C        0      0        2 
  23  chr23_38000857     AKia    G    C        0      0        2 
  23  chr23_38000857     AOna    G    C        0      0        2 
  23  chr23_38000857     ASom    G    C        0      0        2 
  23  chr23_38000857     HCab    G    C        0      0        2 
  23  chr23_38000857     HPrz    G    C        0      0        2 
  23  chr23_38000857     ZBoe    G    C        0      0        2 
  23  chr23_38000857     ZGre    G    C        1      2        2 
  23  chr23_38000857     ZHar    G    C        0      0        2 
  23  chr23_38000857   Sample    G    C        0      0        2 
  23  chr23_38007600     AAsi    G    A        0      0        2 
  23  chr23_38007600     AKia    G    A        0      0        2 
  23  chr23_38007600     AOna    G    A      0.5      1        2 
  23  chr23_38007600     ASom    G    A        0      0        2 
  23  chr23_38007600     HCab    G    A        0      0        2 
  23  chr23_38007600     HPrz    G    A        0      0        2 
  23  chr23_38007600     ZBoe    G    A        0      0        2 
  23  chr23_38007600     ZGre    G    A        0      0        2 
  23  chr23_38007600     ZHar    G    A        0      0        2 
  23  chr23_38007600   Sample    G    A        0      0        2 
  23  chr23_38009701     AAsi    T    C        0      0        2 
  23  chr23_38009701     AKia    T    C        0      0        2 
  23  chr23_38009701     AOna    T    C        0      0        2 
  23  chr23_38009701     ASom    T    C        0      0        2 
  23  chr23_38009701     HCab    T    C        0      0        2 
  23  chr23_38009701     HPrz    T    C        0      0        2 
  23  chr23_38009701     ZBoe    T    C      0.5      1        2 
  23  chr23_38009701     ZGre    T    C        0      0        2 
  23  chr23_38009701     ZHar    T    C        0      0        2 
  23  chr23_38009701   Sample    T    C        0      0        2 
  23  chr23_38010647     AAsi    C    A        1      2        2 
  23  chr23_38010647     AKia    C    A        0      0        2 
  23  chr23_38010647     AOna    C    A        0      0        2 
  23  chr23_38010647     ASom    C    A        1      2        2 
  23  chr23_38010647     HCab    C    A        0      0        2 
  23  chr23_38010647     HPrz    C    A        0      0        2 
  23  chr23_38010647     ZBoe    C    A        0      0        2 
  23  chr23_38010647     ZGre    C    A        0      0        2 
  23  chr23_38010647     ZHar    C    A        0      0        2 
  23  chr23_38010647   Sample    C    A        0      0        2 
  23  chr23_38028987     AAsi    A    T        0      0        2 
  23  chr23_38028987     AKia    A    T        0      0        2 
  23  chr23_38028987     AOna    A    T        0      0        2 
  23  chr23_38028987     ASom    A    T        0      0        2 
  23  chr23_38028987     HCab    A    T        1      2        2 
  23  chr23_38028987     HPrz    A    T        1      2        2 
  23  chr23_38028987     ZBoe    A    T        0      0        2 
  23  chr23_38028987     ZGre    A    T        0      0        2 
  23  chr23_38028987     ZHar    A    T        0      0        2 
  23  chr23_38028987   Sample    A    T        1      2        2 
  23  chr23_38030472     AAsi    C    A        0      0        2 
  23  chr23_38030472     AKia    C    A        1      2        2 
  23  chr23_38030472     AOna    C    A        0      0        2 
  23  chr23_38030472     ASom    C    A        0      0        2 
  23  chr23_38030472     HCab    C    A        0      0        2 
  23  chr23_38030472     HPrz    C    A        0      0        2 
  23  chr23_38030472     ZBoe    C    A        0      0        2 
  23  chr23_38030472     ZGre    C    A        0      0        2 
  23  chr23_38030472     ZHar    C    A        0      0        2 
  23  chr23_38030472   Sample    C    A        0      0        2 
  23  chr23_38032902     AAsi    C    A        0      0        2 
  23  chr23_38032902     AKia    C    A        0      0        2 
  23  chr23_38032902     AOna    C    A        0      0        2 
  23  chr23_38032902     ASom    C    A        0      0        2 
  23  chr23_38032902     HCab    C    A        0      0        2 
  23  chr23_38032902     HPrz    C    A        0      0        2 
  23  chr23_38032902     ZBoe    C    A      0.5      1        2 
  23  chr23_38032902     ZGre    C    A        0      0        2 
  23  chr23_38032902     ZHar    C    A        0      0        2 
  23  chr23_38032902   Sample    C    A        0      0        2 
  23  chr23_38045071     AAsi    C    T        0      0        2 
  23  chr23_38045071     AKia    C    T        0      0        2 
  23  chr23_38045071     AOna    C    T        0      0        2 
  23  chr23_38045071     ASom    C    T        0      0        2 
  23  chr23_38045071     HCab    C    T        1      2        2 
  23  chr23_38045071     HPrz    C    T        1      2        2 
  23  chr23_38045071     ZBoe    C    T        0      0        2 
  23  chr23_38045071     ZGre    C    T        0      0        2 
  23  chr23_38045071     ZHar    C    T        0      0        2 
  23  chr23_38045071   Sample    C    T        1      2        2 
  23  chr23_38058755     AAsi    C    A        1      2        2 
  23  chr23_38058755     AKia    C    A        1      2        2 
  23  chr23_38058755     AOna    C    A        1      2        2 
  23  chr23_38058755     ASom    C    A        1      2        2 
  23  chr23_38058755     HCab    C    A        0      0        2 
  23  chr23_38058755     HPrz    C    A        0      0        2 
  23  chr23_38058755     ZBoe    C    A        0      0        2 
  23  chr23_38058755     ZGre    C    A        0      0        2 
  23  chr23_38058755     ZHar    C    A        0      0        2 
  23  chr23_38058755   Sample    C    A        0      0        2 
  23  chr23_38066539     AAsi    C    T        0      0        2 
  23  chr23_38066539     AKia    C    T        0      0        2 
  23  chr23_38066539     AOna    C    T        0      0        2 
  23  chr23_38066539     ASom    C    T        0      0        2 
  23  chr23_38066539     HCab    C    T        0      0        2 
  23  chr23_38066539     HPrz    C    T        0      0        2 
  23  chr23_38066539     ZBoe    C    T      0.5      1        2 
  23  chr23_38066539     ZGre    C    T        0      0        2 
  23  chr23_38066539     ZHar    C    T        0      0        2 
  23  chr23_38066539   Sample    C    T        0      0        2 
  23  chr23_38078239     AAsi    A    G        0      0        2 
  23  chr23_38078239     AKia    A    G        0      0        2 
  23  chr23_38078239     AOna    A    G        0      0        2 
  23  chr23_38078239     ASom    A    G        0      0        2 
  23  chr23_38078239     HCab    A    G      0.5      1        2 
  23  chr23_38078239     HPrz    A    G      0.5      1        2 
  23  chr23_38078239     ZBoe    A    G        0      0        2 
  23  chr23_38078239     ZGre    A    G        0      0        2 
  23  chr23_38078239     ZHar    A    G        0      0        2 
  23  chr23_38078239   Sample    A    G        0      0        2 
  23  chr23_38078909     AAsi    T    C        0      0        2 
  23  chr23_38078909     AKia    T    C        0      0        2 
  23  chr23_38078909     AOna    T    C        0      0        2 
  23  chr23_38078909     ASom    T    C        0      0        2 
  23  chr23_38078909     HCab    T    C        0      0        2 
  23  chr23_38078909     HPrz    T    C        0      0        2 
  23  chr23_38078909     ZBoe    T    C      0.5      1        2 
  23  chr23_38078909     ZGre    T    C        0      0        2 
  23  chr23_38078909     ZHar    T    C        0      0        2 
  23  chr23_38078909   Sample    T    C        0      0        2 
  23  chr23_38082307     AAsi    A    G        0      0        2 
  23  chr23_38082307     AKia    A    G        0      0        2 
  23  chr23_38082307     AOna    A    G        0      0        2 
  23  chr23_38082307     ASom    A    G        1      2        2 
  23  chr23_38082307     HCab    A    G        0      0        2 
  23  chr23_38082307     HPrz    A    G        0      0        2 
  23  chr23_38082307     ZBoe    A    G        0      0        2 
  23  chr23_38082307     ZGre    A    G        0      0        2 
  23  chr23_38082307     ZHar    A    G        0      0        2 
  23  chr23_38082307   Sample    A    G        0      0        2 
  23  chr23_38087590     AAsi    C    T        1      2        2 
  23  chr23_38087590     AKia    C    T        0      0        2 
  23  chr23_38087590     AOna    C    T        0      0        2 
  23  chr23_38087590     ASom    C    T        1      2        2 
  23  chr23_38087590     HCab    C    T        0      0        2 
  23  chr23_38087590     HPrz    C    T        0      0        2 
  23  chr23_38087590     ZBoe    C    T        0      0        2 
  23  chr23_38087590     ZGre    C    T        0      0        2 
  23  chr23_38087590     ZHar    C    T        0      0        2 
  23  chr23_38087590   Sample    C    T        0      0        2 
  23  chr23_38092042     AAsi    T    C        0      0        2 
  23  chr23_38092042     AKia    T    C        0      0        2 
  23  chr23_38092042     AOna    T    C        0      0        2 
  23  chr23_38092042     ASom    T    C        0      0        2 
  23  chr23_38092042     HCab    T    C      0.5      1        2 
  23  chr23_38092042     HPrz    T    C        0      0        2 
  23  chr23_38092042     ZBoe    T    C        0      0        2 
  23  chr23_38092042     ZGre    T    C        0      0        2 
  23  chr23_38092042     ZHar    T    C        0      0        2 
  23  chr23_38092042   Sample    T    C        1      2        2 
  23  chr23_38093050     AAsi    G    A        0      0        2 
  23  chr23_38093050     AKia    G    A        0      0        2 
  23  chr23_38093050     AOna    G    A        0      0        2 
  23  chr23_38093050     ASom    G    A        0      0        2 
  23  chr23_38093050     HCab    G    A      0.5      1        2 
  23  chr23_38093050     HPrz    G    A        0      0        2 
  23  chr23_38093050     ZBoe    G    A        0      0        2 
  23  chr23_38093050     ZGre    G    A        0      0        2 
  23  chr23_38093050     ZHar    G    A        0      0        2 
  23  chr23_38093050   Sample    G    A        1      2        2 
  23  chr23_38094008     AAsi    T    A        0      0        2 
  23  chr23_38094008     AKia    T    A        0      0        2 
  23  chr23_38094008     AOna    T    A        0      0        2 
  23  chr23_38094008     ASom    T    A        0      0        2 
  23  chr23_38094008     HCab    T    A        0      0        2 
  23  chr23_38094008     HPrz    T    A        0      0        2 
  23  chr23_38094008     ZBoe    T    A      0.5      1        2 
  23  chr23_38094008     ZGre    T    A        0      0        2 
  23  chr23_38094008     ZHar    T    A        0      0        2 
  23  chr23_38094008   Sample    T    A        0      0        2 
  23  chr23_38095343     AAsi    G    T        0      0        2 
  23  chr23_38095343     AKia    G    T        0      0        2 
  23  chr23_38095343     AOna    G    T        0      0        2 
  23  chr23_38095343     ASom    G    T        0      0        2 
  23  chr23_38095343     HCab    G    T        0      0        2 
  23  chr23_38095343     HPrz    G    T        0      0        2 
  23  chr23_38095343     ZBoe    G    T        0      0        2 
  23  chr23_38095343     ZGre    G    T        1      2        2 
  23  chr23_38095343     ZHar    G    T        0      0        2 
  23  chr23_38095343   Sample    G    T        0      0        2 
  23  chr23_38098094     AAsi    C    T        0      0        2 
  23  chr23_38098094     AKia    C    T        0      0        2 
  23  chr23_38098094     AOna    C    T        0      0        2 
  23  chr23_38098094     ASom    C    T        0      0        2 
  23  chr23_38098094     HCab    C    T        1      2        2 
  23  chr23_38098094     HPrz    C    T        1      2        2 
  23  chr23_38098094     ZBoe    C    T        0      0        2 
  23  chr23_38098094     ZGre    C    T        0      0        2 
  23  chr23_38098094     ZHar    C    T        0      0        2 
  23  chr23_38098094   Sample    C    T        1      2        2 
  23  chr23_38098332     AAsi    T    C        0      0        2 
  23  chr23_38098332     AKia    T    C        0      0        2 
  23  chr23_38098332     AOna    T    C        0      0        2 
  23  chr23_38098332     ASom    T    C        0      0        2 
  23  chr23_38098332     HCab    T    C      0.5      1        2 
  23  chr23_38098332     HPrz    T    C        1      2        2 
  23  chr23_38098332     ZBoe    T    C        0      0        2 
  23  chr23_38098332     ZGre    T    C        0      0        2 
  23  chr23_38098332     ZHar    T    C        0      0        2 
  23  chr23_38098332   Sample    T    C        0      0        2 
  23  chr23_38110267     AAsi    T    C        0      0        2 
  23  chr23_38110267     AKia    T    C        0      0        2 
  23  chr23_38110267     AOna    T    C        0      0        2 
  23  chr23_38110267     ASom    T    C        0      0        2 
  23  chr23_38110267     HCab    T    C        1      2        2 
  23  chr23_38110267     HPrz    T    C        1      2        2 
  23  chr23_38110267     ZBoe    T    C        0      0        2 
  23  chr23_38110267     ZGre    T    C        0      0        2 
  23  chr23_38110267     ZHar    T    C        0      0        2 
  23  chr23_38110267   Sample    T    C        1      2        2 
  23  chr23_38116272     AAsi    T    A        0      0        2 
  23  chr23_38116272     AKia    T    A        0      0        2 
  23  chr23_38116272     AOna    T    A        0      0        2 
  23  chr23_38116272     ASom    T    A        0      0        2 
  23  chr23_38116272     HCab    T    A        0      0        2 
  23  chr23_38116272     HPrz    T    A      0.5      1        2 
  23  chr23_38116272     ZBoe    T    A        0      0        2 
  23  chr23_38116272     ZGre    T    A        0      0        2 
  23  chr23_38116272     ZHar    T    A        0      0        2 
  23  chr23_38116272   Sample    T    A        0      0        2 
  23  chr23_38125550     AAsi    A    G        0      0        2 
  23  chr23_38125550     AKia    A    G        0      0        2 
  23  chr23_38125550     AOna    A    G        0      0        2 
  23  chr23_38125550     ASom    A    G        0      0        2 
  23  chr23_38125550     HCab    A    G        1      2        2 
  23  chr23_38125550     HPrz    A    G        1      2        2 
  23  chr23_38125550     ZBoe    A    G        0      0        2 
  23  chr23_38125550     ZGre    A    G        0      0        2 
  23  chr23_38125550     ZHar    A    G        0      0        2 
  23  chr23_38125550   Sample    A    G        1      2        2 
  23  chr23_38125897     AAsi    T    C        0      0        2 
  23  chr23_38125897     AKia    T    C        0      0        2 
  23  chr23_38125897     AOna    T    C      0.5      1        2 
  23  chr23_38125897     ASom    T    C        0      0        2 
  23  chr23_38125897     HCab    T    C        0      0        2 
  23  chr23_38125897     HPrz    T    C        0      0        2 
  23  chr23_38125897     ZBoe    T    C        0      0        2 
  23  chr23_38125897     ZGre    T    C        0      0        2 
  23  chr23_38125897     ZHar    T    C        0      0        2 
  23  chr23_38125897   Sample    T    C        0      0        2 
  23  chr23_38140229     AAsi    C    A        1      2        2 
  23  chr23_38140229     AKia    C    A        0      0        2 
  23  chr23_38140229     AOna    C    A        0      0        2 
  23  chr23_38140229     ASom    C    A        1      2        2 
  23  chr23_38140229     HCab    C    A        0      0        2 
  23  chr23_38140229     HPrz    C    A        0      0        2 
  23  chr23_38140229     ZBoe    C    A        0      0        2 
  23  chr23_38140229     ZGre    C    A        0      0        2 
  23  chr23_38140229     ZHar    C    A        0      0        2 
  23  chr23_38140229   Sample    C    A        0      0        2 
  23  chr23_38153059     AAsi    T    G      0.5      1        2 
  23  chr23_38153059     AKia    T    G        0      0        2 
  23  chr23_38153059     AOna    T    G        0      0        2 
  23  chr23_38153059     ASom    T    G        0      0        2 
  23  chr23_38153059     HCab    T    G        0      0        2 
  23  chr23_38153059     HPrz    T    G        0      0        2 
  23  chr23_38153059     ZBoe    T    G        0      0        2 
  23  chr23_38153059     ZGre    T    G        0      0        2 
  23  chr23_38153059     ZHar    T    G        0      0        2 
  23  chr23_38153059   Sample    T    G        0      0        2 
  23  chr23_38154430     AAsi    C    A        0      0        2 
  23  chr23_38154430     AKia    C    A        0      0        2 
  23  chr23_38154430     AOna    C    A        0      0        2 
  23  chr23_38154430     ASom    C    A        0      0        2 
  23  chr23_38154430     HCab    C    A        0      0        2 
  23  chr23_38154430     HPrz    C    A        0      0        2 
  23  chr23_38154430     ZBoe    C    A        0      0        2 
  23  chr23_38154430     ZGre    C    A        0      0        2 
  23  chr23_38154430     ZHar    C    A      0.5      1        2 
  23  chr23_38154430   Sample    C    A        0      0        2 
  23  chr23_38167653     AAsi    A    G        0      0        2 
  23  chr23_38167653     AKia    A    G        0      0        2 
  23  chr23_38167653     AOna    A    G        0      0        2 
  23  chr23_38167653     ASom    A    G        0      0        2 
  23  chr23_38167653     HCab    A    G        0      0        2 
  23  chr23_38167653     HPrz    A    G        0      0        2 
  23  chr23_38167653     ZBoe    A    G      0.5      1        2 
  23  chr23_38167653     ZGre    A    G        0      0        2 
  23  chr23_38167653     ZHar    A    G        0      0        2 
  23  chr23_38167653   Sample    A    G        0      0        2 
  23  chr23_38181684     AAsi    G    A        0      0        2 
  23  chr23_38181684     AKia    G    A        0      0        2 
  23  chr23_38181684     AOna    G    A        0      0        2 
  23  chr23_38181684     ASom    G    A        0      0        2 
  23  chr23_38181684     HCab    G    A        1      2        2 
  23  chr23_38181684     HPrz    G    A        1      2        2 
  23  chr23_38181684     ZBoe    G    A        0      0        2 
  23  chr23_38181684     ZGre    G    A        0      0        2 
  23  chr23_38181684     ZHar    G    A        0      0        2 
  23  chr23_38181684   Sample    G    A        1      2        2 
  23  chr23_38186046     AAsi    A    G        0      0        2 
  23  chr23_38186046     AKia    A    G      0.5      1        2 
  23  chr23_38186046     AOna    A    G        0      0        2 
  23  chr23_38186046     ASom    A    G        0      0        2 
  23  chr23_38186046     HCab    A    G        0      0        2 
  23  chr23_38186046     HPrz    A    G        0      0        2 
  23  chr23_38186046     ZBoe    A    G        0      0        2 
  23  chr23_38186046     ZGre    A    G        0      0        2 
  23  chr23_38186046     ZHar    A    G        0      0        2 
  23  chr23_38186046   Sample    A    G        0      0        2 
  23  chr23_38186802     AAsi    T    C        0      0        2 
  23  chr23_38186802     AKia    T    C      0.5      1        2 
  23  chr23_38186802     AOna    T    C        0      0        2 
  23  chr23_38186802     ASom    T    C        1      2        2 
  23  chr23_38186802     HCab    T    C        0      0        2 
  23  chr23_38186802     HPrz    T    C        0      0        2 
  23  chr23_38186802     ZBoe    T    C        1      2        2 
  23  chr23_38186802     ZGre    T    C        1      2        2 
  23  chr23_38186802     ZHar    T    C        1      2        2 
  23  chr23_38186802   Sample    T    C        0      0        2 
  23  chr23_38198068     AAsi    G    A        0      0        2 
  23  chr23_38198068     AKia    G    A        0      0        2 
  23  chr23_38198068     AOna    G    A        0      0        2 
  23  chr23_38198068     ASom    G    A        0      0        2 
  23  chr23_38198068     HCab    G    A        0      0        2 
  23  chr23_38198068     HPrz    G    A        0      0        2 
  23  chr23_38198068     ZBoe    G    A        1      2        2 
  23  chr23_38198068     ZGre    G    A        0      0        2 
  23  chr23_38198068     ZHar    G    A        0      0        2 
  23  chr23_38198068   Sample    G    A        0      0        2 
  23  chr23_38205915     AAsi    G    A        0      0        2 
  23  chr23_38205915     AKia    G    A        0      0        2 
  23  chr23_38205915     AOna    G    A        0      0        2 
  23  chr23_38205915     ASom    G    A        0      0        2 
  23  chr23_38205915     HCab    G    A      0.5      1        2 
  23  chr23_38205915     HPrz    G    A        1      2        2 
  23  chr23_38205915     ZBoe    G    A        0      0        2 
  23  chr23_38205915     ZGre    G    A        0      0        2 
  23  chr23_38205915     ZHar    G    A        0      0        2 
  23  chr23_38205915   Sample    G    A        1      2        2 
  23  chr23_38209075     AAsi    A    T        0      0        2 
  23  chr23_38209075     AKia    A    T        0      0        2 
  23  chr23_38209075     AOna    A    T        0      0        2 
  23  chr23_38209075     ASom    A    T        0      0        2 
  23  chr23_38209075     HCab    A    T        0      0        2 
  23  chr23_38209075     HPrz    A    T        0      0        2 
  23  chr23_38209075     ZBoe    A    T        0      0        2 
  23  chr23_38209075     ZGre    A    T        0      0        2 
  23  chr23_38209075     ZHar    A    T        1      2        2 
  23  chr23_38209075   Sample    A    T        0      0        2 
  23  chr23_38210489     AAsi    T    C        0      0        2 
  23  chr23_38210489     AKia    T    C        0      0        2 
  23  chr23_38210489     AOna    T    C      0.5      1        2 
  23  chr23_38210489     ASom    T    C        0      0        2 
  23  chr23_38210489     HCab    T    C        0      0        2 
  23  chr23_38210489     HPrz    T    C        0      0        2 
  23  chr23_38210489     ZBoe    T    C        0      0        2 
  23  chr23_38210489     ZGre    T    C        0      0        2 
  23  chr23_38210489     ZHar    T    C        0      0        2 
  23  chr23_38210489   Sample    T    C        0      0        2 
  23  chr23_38213876     AAsi    T    C        0      0        2 
  23  chr23_38213876     AKia    T    C        0      0        2 
  23  chr23_38213876     AOna    T    C        0      0        2 
  23  chr23_38213876     ASom    T    C        0      0        2 
  23  chr23_38213876     HCab    T    C        0      0        2 
  23  chr23_38213876     HPrz    T    C      0.5      1        2 
  23  chr23_38213876     ZBoe    T    C        0      0        2 
  23  chr23_38213876     ZGre    T    C        0      0        2 
  23  chr23_38213876     ZHar    T    C        0      0        2 
  23  chr23_38213876   Sample    T    C        0      0        2 
  23  chr23_38215242     AAsi    A    T        0      0        2 
  23  chr23_38215242     AKia    A    T        0      0        2 
  23  chr23_38215242     AOna    A    T        0      0        2 
  23  chr23_38215242     ASom    A    T        0      0        2 
  23  chr23_38215242     HCab    A    T        0      0        2 
  23  chr23_38215242     HPrz    A    T        0      0        2 
  23  chr23_38215242     ZBoe    A    T        0      0        2 
  23  chr23_38215242     ZGre    A    T        0      0        2 
  23  chr23_38215242     ZHar    A    T        1      2        2 
  23  chr23_38215242   Sample    A    T        0      0        2 
  23  chr23_38222788     AAsi    G    A        0      0        2 
  23  chr23_38222788     AKia    G    A      0.5      1        2 
  23  chr23_38222788     AOna    G    A        0      0        2 
  23  chr23_38222788     ASom    G    A        0      0        2 
  23  chr23_38222788     HCab    G    A        0      0        2 
  23  chr23_38222788     HPrz    G    A        0      0        2 
  23  chr23_38222788     ZBoe    G    A        0      0        2 
  23  chr23_38222788     ZGre    G    A        0      0        2 
  23  chr23_38222788     ZHar    G    A        0      0        2 
  23  chr23_38222788   Sample    G    A        0      0        2 
  23  chr23_38225903     AAsi    G    A        0      0        2 
  23  chr23_38225903     AKia    G    A        0      0        2 
  23  chr23_38225903     AOna    G    A        0      0        2 
  23  chr23_38225903     ASom    G    A        0      0        2 
  23  chr23_38225903     HCab    G    A        0      0        2 
  23  chr23_38225903     HPrz    G    A        0      0        2 
  23  chr23_38225903     ZBoe    G    A        0      0        2 
  23  chr23_38225903     ZGre    G    A        0      0        2 
  23  chr23_38225903     ZHar    G    A        1      2        2 
  23  chr23_38225903   Sample    G    A        0      0        2 
  23  chr23_38230459     AAsi    G    A        0      0        2 
  23  chr23_38230459     AKia    G    A        0      0        2 
  23  chr23_38230459     AOna    G    A        0      0        2 
  23  chr23_38230459     ASom    G    A        0      0        2 
  23  chr23_38230459     HCab    G    A        1      2        2 
  23  chr23_38230459     HPrz    G    A        1      2        2 
  23  chr23_38230459     ZBoe    G    A        0      0        2 
  23  chr23_38230459     ZGre    G    A        0      0        2 
  23  chr23_38230459     ZHar    G    A        0      0        2 
  23  chr23_38230459   Sample    G    A        1      2        2 
  23  chr23_38235660     AAsi    T    C        0      0        2 
  23  chr23_38235660     AKia    T    C      0.5      1        2 
  23  chr23_38235660     AOna    T    C        0      0        2 
  23  chr23_38235660     ASom    T    C        0      0        2 
  23  chr23_38235660     HCab    T    C        0      0        2 
  23  chr23_38235660     HPrz    T    C        0      0        2 
  23  chr23_38235660     ZBoe    T    C        0      0        2 
  23  chr23_38235660     ZGre    T    C        0      0        2 
  23  chr23_38235660     ZHar    T    C        0      0        2 
  23  chr23_38235660   Sample    T    C        0      0        2 
  23  chr23_38245235     AAsi    T    C        0      0        2 
  23  chr23_38245235     AKia    T    C        0      0        2 
  23  chr23_38245235     AOna    T    C        0      0        2 
  23  chr23_38245235     ASom    T    C        0      0        2 
  23  chr23_38245235     HCab    T    C        1      2        2 
  23  chr23_38245235     HPrz    T    C        1      2        2 
  23  chr23_38245235     ZBoe    T    C        0      0        2 
  23  chr23_38245235     ZGre    T    C        0      0        2 
  23  chr23_38245235     ZHar    T    C        0      0        2 
  23  chr23_38245235   Sample    T    C        1      2        2 
  23  chr23_38256528     AAsi    G    A        0      0        2 
  23  chr23_38256528     AKia    G    A        0      0        2 
  23  chr23_38256528     AOna    G    A      0.5      1        2 
  23  chr23_38256528     ASom    G    A        0      0        2 
  23  chr23_38256528     HCab    G    A        0      0        2 
  23  chr23_38256528     HPrz    G    A        0      0        2 
  23  chr23_38256528     ZBoe    G    A        0      0        2 
  23  chr23_38256528     ZGre    G    A        0      0        2 
  23  chr23_38256528     ZHar    G    A        0      0        2 
  23  chr23_38256528   Sample    G    A        0      0        2 
  23  chr23_38256787     AAsi    T    G        0      0        2 
  23  chr23_38256787     AKia    T    G        0      0        2 
  23  chr23_38256787     AOna    T    G        0      0        2 
  23  chr23_38256787     ASom    T    G        0      0        2 
  23  chr23_38256787     HCab    T    G        1      2        2 
  23  chr23_38256787     HPrz    T    G      0.5      1        2 
  23  chr23_38256787     ZBoe    T    G        0      0        2 
  23  chr23_38256787     ZGre    T    G        0      0        2 
  23  chr23_38256787     ZHar    T    G        0      0        2 
  23  chr23_38256787   Sample    T    G        1      2        2 
  23  chr23_38261222     AAsi    T    G        0      0        2 
  23  chr23_38261222     AKia    T    G        0      0        2 
  23  chr23_38261222     AOna    T    G        0      0        2 
  23  chr23_38261222     ASom    T    G        0      0        2 
  23  chr23_38261222     HCab    T    G        0      0        2 
  23  chr23_38261222     HPrz    T    G        0      0        2 
  23  chr23_38261222     ZBoe    T    G        0      0        2 
  23  chr23_38261222     ZGre    T    G        0      0        2 
  23  chr23_38261222     ZHar    T    G        1      2        2 
  23  chr23_38261222   Sample    T    G        0      0        2 
  23  chr23_38267805     AAsi    A    G        0      0        2 
  23  chr23_38267805     AKia    A    G        0      0        2 
  23  chr23_38267805     AOna    A    G        0      0        2 
  23  chr23_38267805     ASom    A    G        0      0        2 
  23  chr23_38267805     HCab    A    G        1      2        2 
  23  chr23_38267805     HPrz    A    G        1      2        2 
  23  chr23_38267805     ZBoe    A    G        0      0        2 
  23  chr23_38267805     ZGre    A    G        0      0        2 
  23  chr23_38267805     ZHar    A    G        0      0        2 
  23  chr23_38267805   Sample    A    G        1      2        2 
  23  chr23_38272189     AAsi    G    A        0      0        2 
  23  chr23_38272189     AKia    G    A        0      0        2 
  23  chr23_38272189     AOna    G    A        0      0        2 
  23  chr23_38272189     ASom    G    A        0      0        2 
  23  chr23_38272189     HCab    G    A        0      0        2 
  23  chr23_38272189     HPrz    G    A      0.5      1        2 
  23  chr23_38272189     ZBoe    G    A        0      0        2 
  23  chr23_38272189     ZGre    G    A        0      0        2 
  23  chr23_38272189     ZHar    G    A        0      0        2 
  23  chr23_38272189   Sample    G    A        0      0        2 
  23  chr23_38272413     AAsi    G    C        0      0        2 
  23  chr23_38272413     AKia    G    C        0      0        2 
  23  chr23_38272413     AOna    G    C        0      0        2 
  23  chr23_38272413     ASom    G    C        0      0        2 
  23  chr23_38272413     HCab    G    C        0      0        2 
  23  chr23_38272413     HPrz    G    C      0.5      1        2 
  23  chr23_38272413     ZBoe    G    C        0      0        2 
  23  chr23_38272413     ZGre    G    C        0      0        2 
  23  chr23_38272413     ZHar    G    C        0      0        2 
  23  chr23_38272413   Sample    G    C        0      0        2 
  23  chr23_38277633     AAsi    C    G        0      0        2 
  23  chr23_38277633     AKia    C    G        0      0        2 
  23  chr23_38277633     AOna    C    G        0      0        2 
  23  chr23_38277633     ASom    C    G        0      0        2 
  23  chr23_38277633     HCab    C    G        1      2        2 
  23  chr23_38277633     HPrz    C    G        1      2        2 
  23  chr23_38277633     ZBoe    C    G        0      0        2 
  23  chr23_38277633     ZGre    C    G        0      0        2 
  23  chr23_38277633     ZHar    C    G        0      0        2 
  23  chr23_38277633   Sample    C    G        1      2        2 
  23  chr23_38279117     AAsi    G    T        0      0        2 
  23  chr23_38279117     AKia    G    T        0      0        2 
  23  chr23_38279117     AOna    G    T        0      0        2 
  23  chr23_38279117     ASom    G    T        0      0        2 
  23  chr23_38279117     HCab    G    T        1      2        2 
  23  chr23_38279117     HPrz    G    T        1      2        2 
  23  chr23_38279117     ZBoe    G    T        0      0        2 
  23  chr23_38279117     ZGre    G    T        0      0        2 
  23  chr23_38279117     ZHar    G    T        0      0        2 
  23  chr23_38279117   Sample    G    T        1      2        2 
  23  chr23_38286073     AAsi    T    G        0      0        2 
  23  chr23_38286073     AKia    T    G        1      2        2 
  23  chr23_38286073     AOna    T    G        0      0        2 
  23  chr23_38286073     ASom    T    G        0      0        2 
  23  chr23_38286073     HCab    T    G        0      0        2 
  23  chr23_38286073     HPrz    T    G        0      0        2 
  23  chr23_38286073     ZBoe    T    G        0      0        2 
  23  chr23_38286073     ZGre    T    G        0      0        2 
  23  chr23_38286073     ZHar    T    G        0      0        2 
  23  chr23_38286073   Sample    T    G        0      0        2 
  23  chr23_38296818     AAsi    G    C        0      0        2 
  23  chr23_38296818     AKia    G    C        0      0        2 
  23  chr23_38296818     AOna    G    C        0      0        2 
  23  chr23_38296818     ASom    G    C        0      0        2 
  23  chr23_38296818     HCab    G    C        1      2        2 
  23  chr23_38296818     HPrz    G    C        1      2        2 
  23  chr23_38296818     ZBoe    G    C        0      0        2 
  23  chr23_38296818     ZGre    G    C        0      0        2 
  23  chr23_38296818     ZHar    G    C        0      0        2 
  23  chr23_38296818   Sample    G    C        1      2        2 
  23  chr23_38302371     AAsi    C    T        0      0        2 
  23  chr23_38302371     AKia    C    T        0      0        2 
  23  chr23_38302371     AOna    C    T        0      0        2 
  23  chr23_38302371     ASom    C    T        0      0        2 
  23  chr23_38302371     HCab    C    T      0.5      1        2 
  23  chr23_38302371     HPrz    C    T        0      0        2 
  23  chr23_38302371     ZBoe    C    T        0      0        2 
  23  chr23_38302371     ZGre    C    T        0      0        2 
  23  chr23_38302371     ZHar    C    T        0      0        2 
  23  chr23_38302371   Sample    C    T        0      0        2 
  23  chr23_38311026     AAsi    G    A      0.5      1        2 
  23  chr23_38311026     AKia    G    A        0      0        2 
  23  chr23_38311026     AOna    G    A        0      0        2 
  23  chr23_38311026     ASom    G    A        0      0        2 
  23  chr23_38311026     HCab    G    A        0      0        2 
  23  chr23_38311026     HPrz    G    A        0      0        2 
  23  chr23_38311026     ZBoe    G    A        0      0        2 
  23  chr23_38311026     ZGre    G    A        0      0        2 
  23  chr23_38311026     ZHar    G    A        0      0        2 
  23  chr23_38311026   Sample    G    A        0      0        2 
  23  chr23_38313685     AAsi    A    G        0      0        2 
  23  chr23_38313685     AKia    A    G        0      0        2 
  23  chr23_38313685     AOna    A    G        0      0        2 
  23  chr23_38313685     ASom    A    G        0      0        2 
  23  chr23_38313685     HCab    A    G        0      0        2 
  23  chr23_38313685     HPrz    A    G        0      0        2 
  23  chr23_38313685     ZBoe    A    G        0      0        2 
  23  chr23_38313685     ZGre    A    G      0.5      1        2 
  23  chr23_38313685     ZHar    A    G        1      2        2 
  23  chr23_38313685   Sample    A    G        0      0        2 
  23  chr23_38315055     AAsi    T    A        0      0        2 
  23  chr23_38315055     AKia    T    A        0      0        2 
  23  chr23_38315055     AOna    T    A        0      0        2 
  23  chr23_38315055     ASom    T    A        0      0        2 
  23  chr23_38315055     HCab    T    A        1      2        2 
  23  chr23_38315055     HPrz    T    A        1      2        2 
  23  chr23_38315055     ZBoe    T    A        0      0        2 
  23  chr23_38315055     ZGre    T    A        0      0        2 
  23  chr23_38315055     ZHar    T    A        0      0        2 
  23  chr23_38315055   Sample    T    A        0      0        2 
  23  chr23_38326762     AAsi    G    C        0      0        2 
  23  chr23_38326762     AKia    G    C        0      0        2 
  23  chr23_38326762     AOna    G    C        0      0        2 
  23  chr23_38326762     ASom    G    C        0      0        2 
  23  chr23_38326762     HCab    G    C        0      0        2 
  23  chr23_38326762     HPrz    G    C        0      0        2 
  23  chr23_38326762     ZBoe    G    C        0      0        2 
  23  chr23_38326762     ZGre    G    C      0.5      1        2 
  23  chr23_38326762     ZHar    G    C        0      0        2 
  23  chr23_38326762   Sample    G    C        0      0        2 
  23  chr23_38329367     AAsi    T    C        0      0        2 
  23  chr23_38329367     AKia    T    C        0      0        2 
  23  chr23_38329367     AOna    T    C      0.5      1        2 
  23  chr23_38329367     ASom    T    C        0      0        2 
  23  chr23_38329367     HCab    T    C        0      0        2 
  23  chr23_38329367     HPrz    T    C        0      0        2 
  23  chr23_38329367     ZBoe    T    C        0      0        2 
  23  chr23_38329367     ZGre    T    C        0      0        2 
  23  chr23_38329367     ZHar    T    C        0      0        2 
  23  chr23_38329367   Sample    T    C        0      0        2 
  23  chr23_38346561     AAsi    C    G        0      0        2 
  23  chr23_38346561     AKia    C    G        0      0        2 
  23  chr23_38346561     AOna    C    G        0      0        2 
  23  chr23_38346561     ASom    C    G        0      0        2 
  23  chr23_38346561     HCab    C    G        1      2        2 
  23  chr23_38346561     HPrz    C    G        1      2        2 
  23  chr23_38346561     ZBoe    C    G        0      0        2 
  23  chr23_38346561     ZGre    C    G        0      0        2 
  23  chr23_38346561     ZHar    C    G        0      0        2 
  23  chr23_38346561   Sample    C    G        1      2        2 
  23  chr23_38351334     AAsi    A    G        0      0        2 
  23  chr23_38351334     AKia    A    G        0      0        2 
  23  chr23_38351334     AOna    A    G        0      0        2 
  23  chr23_38351334     ASom    A    G        0      0        2 
  23  chr23_38351334     HCab    A    G        0      0        2 
```
