## Supplementary File 10. Zonkey (Schubert et al. 2017) report for donkey specimen Ancient10. for "No genetic evidence yet for hinnies at Mazongshan (400-160 BCE), northwestern China": incl_ts.frq.strat (part 267 of 312)

```
  23  chr23_38351334     HPrz    A    G        0      0        2 
  23  chr23_38351334     ZBoe    A    G        1      2        2 
  23  chr23_38351334     ZGre    A    G        0      0        2 
  23  chr23_38351334     ZHar    A    G        0      0        2 
  23  chr23_38351334   Sample    A    G        0      0        2 
  23  chr23_38351584     AAsi    T    C        0      0        2 
  23  chr23_38351584     AKia    T    C        0      0        2 
  23  chr23_38351584     AOna    T    C        0      0        2 
  23  chr23_38351584     ASom    T    C        0      0        2 
  23  chr23_38351584     HCab    T    C        0      0        2 
  23  chr23_38351584     HPrz    T    C        0      0        2 
  23  chr23_38351584     ZBoe    T    C        0      0        2 
  23  chr23_38351584     ZGre    T    C        0      0        2 
  23  chr23_38351584     ZHar    T    C        1      2        2 
  23  chr23_38351584   Sample    T    C        0      0        2 
  23  chr23_38352361     AAsi    A    C      0.5      1        2 
  23  chr23_38352361     AKia    A    C        0      0        2 
  23  chr23_38352361     AOna    A    C        0      0        2 
  23  chr23_38352361     ASom    A    C        0      0        2 
  23  chr23_38352361     HCab    A    C        0      0        2 
  23  chr23_38352361     HPrz    A    C        0      0        2 
  23  chr23_38352361     ZBoe    A    C        0      0        2 
  23  chr23_38352361     ZGre    A    C        0      0        2 
  23  chr23_38352361     ZHar    A    C        0      0        2 
  23  chr23_38352361   Sample    A    C        0      0        2 
  23  chr23_38353838     AAsi    A    G        0      0        2 
  23  chr23_38353838     AKia    A    G        0      0        2 
  23  chr23_38353838     AOna    A    G        0      0        2 
  23  chr23_38353838     ASom    A    G        0      0        2 
  23  chr23_38353838     HCab    A    G        0      0        2 
  23  chr23_38353838     HPrz    A    G        0      0        2 
  23  chr23_38353838     ZBoe    A    G        0      0        2 
  23  chr23_38353838     ZGre    A    G        0      0        2 
  23  chr23_38353838     ZHar    A    G      0.5      1        2 
  23  chr23_38353838   Sample    A    G        0      0        2 
  23  chr23_38368582     AAsi    C    T        0      0        2 
  23  chr23_38368582     AKia    C    T        0      0        2 
  23  chr23_38368582     AOna    C    T        0      0        2 
  23  chr23_38368582     ASom    C    T        0      0        2 
  23  chr23_38368582     HCab    C    T        1      2        2 
  23  chr23_38368582     HPrz    C    T        1      2        2 
  23  chr23_38368582     ZBoe    C    T        0      0        2 
  23  chr23_38368582     ZGre    C    T        0      0        2 
  23  chr23_38368582     ZHar    C    T        0      0        2 
  23  chr23_38368582   Sample    C    T        0      0        2 
  23  chr23_38370336     AAsi    G    A        0      0        2 
  23  chr23_38370336     AKia    G    A        0      0        2 
  23  chr23_38370336     AOna    G    A        0      0        2 
  23  chr23_38370336     ASom    G    A      0.5      1        2 
  23  chr23_38370336     HCab    G    A        0      0        2 
  23  chr23_38370336     HPrz    G    A        0      0        2 
  23  chr23_38370336     ZBoe    G    A        0      0        2 
  23  chr23_38370336     ZGre    G    A        0      0        2 
  23  chr23_38370336     ZHar    G    A        0      0        2 
  23  chr23_38370336   Sample    G    A        0      0        2 
  23  chr23_38374820     AAsi    G    A        0      0        2 
  23  chr23_38374820     AKia    G    A        0      0        2 
  23  chr23_38374820     AOna    G    A      0.5      1        2 
  23  chr23_38374820     ASom    G    A        0      0        2 
  23  chr23_38374820     HCab    G    A        0      0        2 
  23  chr23_38374820     HPrz    G    A        0      0        2 
  23  chr23_38374820     ZBoe    G    A        0      0        2 
  23  chr23_38374820     ZGre    G    A        0      0        2 
  23  chr23_38374820     ZHar    G    A        0      0        2 
  23  chr23_38374820   Sample    G    A        0      0        2 
  23  chr23_38378015     AAsi    G    A        0      0        2 
  23  chr23_38378015     AKia    G    A        0      0        2 
  23  chr23_38378015     AOna    G    A        0      0        2 
  23  chr23_38378015     ASom    G    A        0      0        2 
  23  chr23_38378015     HCab    G    A        1      2        2 
  23  chr23_38378015     HPrz    G    A        1      2        2 
  23  chr23_38378015     ZBoe    G    A        0      0        2 
  23  chr23_38378015     ZGre    G    A        0      0        2 
  23  chr23_38378015     ZHar    G    A        0      0        2 
  23  chr23_38378015   Sample    G    A        1      2        2 
  23  chr23_38382800     AAsi    C    G        0      0        2 
  23  chr23_38382800     AKia    C    G        0      0        2 
  23  chr23_38382800     AOna    C    G        0      0        2 
  23  chr23_38382800     ASom    C    G        0      0        2 
  23  chr23_38382800     HCab    C    G        1      2        2 
  23  chr23_38382800     HPrz    C    G        1      2        2 
  23  chr23_38382800     ZBoe    C    G        0      0        2 
  23  chr23_38382800     ZGre    C    G        0      0        2 
  23  chr23_38382800     ZHar    C    G        0      0        2 
  23  chr23_38382800   Sample    C    G        1      2        2 
  23  chr23_38382902     AAsi    G    A        0      0        2 
  23  chr23_38382902     AKia    G    A        0      0        2 
  23  chr23_38382902     AOna    G    A        0      0        2 
  23  chr23_38382902     ASom    G    A        0      0        2 
  23  chr23_38382902     HCab    G    A        1      2        2 
  23  chr23_38382902     HPrz    G    A        1      2        2 
  23  chr23_38382902     ZBoe    G    A        0      0        2 
  23  chr23_38382902     ZGre    G    A        0      0        2 
  23  chr23_38382902     ZHar    G    A        0      0        2 
  23  chr23_38382902   Sample    G    A        1      2        2 
  23  chr23_38391848     AAsi    T    C        0      0        2 
  23  chr23_38391848     AKia    T    C        0      0        2 
  23  chr23_38391848     AOna    T    C        0      0        2 
  23  chr23_38391848     ASom    T    C        0      0        2 
  23  chr23_38391848     HCab    T    C        0      0        2 
  23  chr23_38391848     HPrz    T    C        0      0        2 
  23  chr23_38391848     ZBoe    T    C        0      0        2 
  23  chr23_38391848     ZGre    T    C        0      0        2 
  23  chr23_38391848     ZHar    T    C        1      2        2 
  23  chr23_38391848   Sample    T    C        0      0        2 
  23  chr23_38392155     AAsi    G    A        0      0        2 
  23  chr23_38392155     AKia    G    A        0      0        2 
  23  chr23_38392155     AOna    G    A      0.5      1        2 
  23  chr23_38392155     ASom    G    A        0      0        2 
  23  chr23_38392155     HCab    G    A        0      0        2 
  23  chr23_38392155     HPrz    G    A        0      0        2 
  23  chr23_38392155     ZBoe    G    A        0      0        2 
  23  chr23_38392155     ZGre    G    A        0      0        2 
  23  chr23_38392155     ZHar    G    A        0      0        2 
  23  chr23_38392155   Sample    G    A        0      0        2 
  23  chr23_38394050     AAsi    A    G        0      0        2 
  23  chr23_38394050     AKia    A    G        1      2        2 
  23  chr23_38394050     AOna    A    G        1      2        2 
  23  chr23_38394050     ASom    A    G        0      0        2 
  23  chr23_38394050     HCab    A    G        0      0        2 
  23  chr23_38394050     HPrz    A    G        0      0        2 
  23  chr23_38394050     ZBoe    A    G        0      0        2 
  23  chr23_38394050     ZGre    A    G        0      0        2 
  23  chr23_38394050     ZHar    A    G        0      0        2 
  23  chr23_38394050   Sample    A    G        0      0        2 
  23  chr23_38395357     AAsi    G    A        0      0        2 
  23  chr23_38395357     AKia    G    A        0      0        2 
  23  chr23_38395357     AOna    G    A        0      0        2 
  23  chr23_38395357     ASom    G    A        0      0        2 
  23  chr23_38395357     HCab    G    A        1      2        2 
  23  chr23_38395357     HPrz    G    A        1      2        2 
  23  chr23_38395357     ZBoe    G    A        0      0        2 
  23  chr23_38395357     ZGre    G    A        0      0        2 
  23  chr23_38395357     ZHar    G    A        0      0        2 
  23  chr23_38395357   Sample    G    A        1      2        2 
  23  chr23_38399634     AAsi    A    G        0      0        2 
  23  chr23_38399634     AKia    A    G      0.5      1        2 
  23  chr23_38399634     AOna    A    G        0      0        2 
  23  chr23_38399634     ASom    A    G        0      0        2 
  23  chr23_38399634     HCab    A    G        0      0        2 
  23  chr23_38399634     HPrz    A    G        0      0        2 
  23  chr23_38399634     ZBoe    A    G        0      0        2 
  23  chr23_38399634     ZGre    A    G        0      0        2 
  23  chr23_38399634     ZHar    A    G        0      0        2 
  23  chr23_38399634   Sample    A    G        0      0        2 
  23  chr23_38402328     AAsi    A    G        0      0        2 
  23  chr23_38402328     AKia    A    G        0      0        2 
  23  chr23_38402328     AOna    A    G        0      0        2 
  23  chr23_38402328     ASom    A    G        0      0        2 
  23  chr23_38402328     HCab    A    G        0      0        2 
  23  chr23_38402328     HPrz    A    G      0.5      1        2 
  23  chr23_38402328     ZBoe    A    G        0      0        2 
  23  chr23_38402328     ZGre    A    G        0      0        2 
  23  chr23_38402328     ZHar    A    G        0      0        2 
  23  chr23_38402328   Sample    A    G        0      0        2 
  23  chr23_38402810     AAsi    G    C        0      0        2 
  23  chr23_38402810     AKia    G    C        0      0        2 
  23  chr23_38402810     AOna    G    C        0      0        2 
  23  chr23_38402810     ASom    G    C        0      0        2 
  23  chr23_38402810     HCab    G    C        1      2        2 
  23  chr23_38402810     HPrz    G    C        1      2        2 
  23  chr23_38402810     ZBoe    G    C        0      0        2 
  23  chr23_38402810     ZGre    G    C        0      0        2 
  23  chr23_38402810     ZHar    G    C        0      0        2 
  23  chr23_38402810   Sample    G    C        1      2        2 
  23  chr23_38403115     AAsi    T    C        0      0        2 
  23  chr23_38403115     AKia    T    C        0      0        2 
  23  chr23_38403115     AOna    T    C        0      0        2 
  23  chr23_38403115     ASom    T    C        0      0        2 
  23  chr23_38403115     HCab    T    C        1      2        2 
  23  chr23_38403115     HPrz    T    C        1      2        2 
  23  chr23_38403115     ZBoe    T    C        0      0        2 
  23  chr23_38403115     ZGre    T    C        0      0        2 
  23  chr23_38403115     ZHar    T    C        0      0        2 
  23  chr23_38403115   Sample    T    C        1      2        2 
  23  chr23_38404229     AAsi    T    G        0      0        2 
  23  chr23_38404229     AKia    T    G        0      0        2 
  23  chr23_38404229     AOna    T    G        0      0        2 
  23  chr23_38404229     ASom    T    G        0      0        2 
  23  chr23_38404229     HCab    T    G        0      0        2 
  23  chr23_38404229     HPrz    T    G        0      0        2 
  23  chr23_38404229     ZBoe    T    G        0      0        2 
  23  chr23_38404229     ZGre    T    G        1      2        2 
  23  chr23_38404229     ZHar    T    G        0      0        2 
  23  chr23_38404229   Sample    T    G        0      0        2 
  23  chr23_38408453     AAsi    G    A        0      0        2 
  23  chr23_38408453     AKia    G    A        0      0        2 
  23  chr23_38408453     AOna    G    A        0      0        2 
  23  chr23_38408453     ASom    G    A        0      0        2 
  23  chr23_38408453     HCab    G    A        0      0        2 
  23  chr23_38408453     HPrz    G    A        0      0        2 
  23  chr23_38408453     ZBoe    G    A        1      2        2 
  23  chr23_38408453     ZGre    G    A        0      0        2 
  23  chr23_38408453     ZHar    G    A        0      0        2 
  23  chr23_38408453   Sample    G    A        0      0        2 
  23  chr23_38411020     AAsi    T    C        0      0        2 
  23  chr23_38411020     AKia    T    C        0      0        2 
  23  chr23_38411020     AOna    T    C        0      0        2 
  23  chr23_38411020     ASom    T    C        0      0        2 
  23  chr23_38411020     HCab    T    C        0      0        2 
  23  chr23_38411020     HPrz    T    C        0      0        2 
  23  chr23_38411020     ZBoe    T    C        0      0        2 
  23  chr23_38411020     ZGre    T    C      0.5      1        2 
  23  chr23_38411020     ZHar    T    C        0      0        2 
  23  chr23_38411020   Sample    T    C        0      0        2 
  23  chr23_38415176     AAsi    G    C        0      0        2 
  23  chr23_38415176     AKia    G    C        0      0        2 
  23  chr23_38415176     AOna    G    C        0      0        2 
  23  chr23_38415176     ASom    G    C        0      0        2 
  23  chr23_38415176     HCab    G    C        1      2        2 
  23  chr23_38415176     HPrz    G    C        1      2        2 
  23  chr23_38415176     ZBoe    G    C        0      0        2 
  23  chr23_38415176     ZGre    G    C        0      0        2 
  23  chr23_38415176     ZHar    G    C        0      0        2 
  23  chr23_38415176   Sample    G    C        1      2        2 
  23  chr23_38417519     AAsi    T    C        0      0        2 
  23  chr23_38417519     AKia    T    C        0      0        2 
  23  chr23_38417519     AOna    T    C        0      0        2 
  23  chr23_38417519     ASom    T    C        1      2        2 
  23  chr23_38417519     HCab    T    C        0      0        2 
  23  chr23_38417519     HPrz    T    C        0      0        2 
  23  chr23_38417519     ZBoe    T    C        0      0        2 
  23  chr23_38417519     ZGre    T    C        0      0        2 
  23  chr23_38417519     ZHar    T    C        0      0        2 
  23  chr23_38417519   Sample    T    C        0      0        2 
  23  chr23_38420970     AAsi    C    T        0      0        2 
  23  chr23_38420970     AKia    C    T        0      0        2 
  23  chr23_38420970     AOna    C    T        0      0        2 
  23  chr23_38420970     ASom    C    T        0      0        2 
  23  chr23_38420970     HCab    C    T        0      0        2 
  23  chr23_38420970     HPrz    C    T        0      0        2 
  23  chr23_38420970     ZBoe    C    T        0      0        2 
  23  chr23_38420970     ZGre    C    T        1      2        2 
  23  chr23_38420970     ZHar    C    T        0      0        2 
  23  chr23_38420970   Sample    C    T        0      0        2 
  23  chr23_38424650     AAsi    A    G        0      0        2 
  23  chr23_38424650     AKia    A    G        0      0        2 
  23  chr23_38424650     AOna    A    G        0      0        2 
  23  chr23_38424650     ASom    A    G        0      0        2 
  23  chr23_38424650     HCab    A    G      0.5      1        2 
  23  chr23_38424650     HPrz    A    G        0      0        2 
  23  chr23_38424650     ZBoe    A    G        0      0        2 
  23  chr23_38424650     ZGre    A    G        0      0        2 
  23  chr23_38424650     ZHar    A    G        0      0        2 
  23  chr23_38424650   Sample    A    G        0      0        2 
  23  chr23_38425584     AAsi    G    C        0      0        2 
  23  chr23_38425584     AKia    G    C        0      0        2 
  23  chr23_38425584     AOna    G    C        0      0        2 
  23  chr23_38425584     ASom    G    C        0      0        2 
  23  chr23_38425584     HCab    G    C      0.5      1        2 
  23  chr23_38425584     HPrz    G    C        0      0        2 
  23  chr23_38425584     ZBoe    G    C        0      0        2 
  23  chr23_38425584     ZGre    G    C        0      0        2 
  23  chr23_38425584     ZHar    G    C        0      0        2 
  23  chr23_38425584   Sample    G    C        0      0        2 
  23  chr23_38428280     AAsi    A    G        0      0        2 
  23  chr23_38428280     AKia    A    G        0      0        2 
  23  chr23_38428280     AOna    A    G        0      0        2 
  23  chr23_38428280     ASom    A    G        0      0        2 
  23  chr23_38428280     HCab    A    G        1      2        2 
  23  chr23_38428280     HPrz    A    G        1      2        2 
  23  chr23_38428280     ZBoe    A    G        0      0        2 
  23  chr23_38428280     ZGre    A    G        0      0        2 
  23  chr23_38428280     ZHar    A    G        0      0        2 
  23  chr23_38428280   Sample    A    G        1      2        2 
  23  chr23_38441814     AAsi    A    G        0      0        2 
  23  chr23_38441814     AKia    A    G        0      0        2 
  23  chr23_38441814     AOna    A    G        0      0        2 
  23  chr23_38441814     ASom    A    G        0      0        2 
  23  chr23_38441814     HCab    A    G        1      2        2 
  23  chr23_38441814     HPrz    A    G        1      2        2 
  23  chr23_38441814     ZBoe    A    G        0      0        2 
  23  chr23_38441814     ZGre    A    G        0      0        2 
  23  chr23_38441814     ZHar    A    G        0      0        2 
  23  chr23_38441814   Sample    A    G        1      2        2 
  23  chr23_38442644     AAsi    G    A        0      0        2 
  23  chr23_38442644     AKia    G    A        0      0        2 
  23  chr23_38442644     AOna    G    A        0      0        2 
  23  chr23_38442644     ASom    G    A        0      0        2 
  23  chr23_38442644     HCab    G    A        1      2        2 
  23  chr23_38442644     HPrz    G    A        1      2        2 
  23  chr23_38442644     ZBoe    G    A        0      0        2 
  23  chr23_38442644     ZGre    G    A        0      0        2 
  23  chr23_38442644     ZHar    G    A        0      0        2 
  23  chr23_38442644   Sample    G    A        1      2        2 
  23  chr23_38446729     AAsi    A    G        0      0        2 
  23  chr23_38446729     AKia    A    G        0      0        2 
  23  chr23_38446729     AOna    A    G        0      0        2 
  23  chr23_38446729     ASom    A    G        0      0        2 
  23  chr23_38446729     HCab    A    G        0      0        2 
  23  chr23_38446729     HPrz    A    G      0.5      1        2 
  23  chr23_38446729     ZBoe    A    G        0      0        2 
  23  chr23_38446729     ZGre    A    G        0      0        2 
  23  chr23_38446729     ZHar    A    G        0      0        2 
  23  chr23_38446729   Sample    A    G        0      0        2 
  23  chr23_38452116     AAsi    G    A        1      2        2 
  23  chr23_38452116     AKia    G    A        0      0        2 
  23  chr23_38452116     AOna    G    A        0      0        2 
  23  chr23_38452116     ASom    G    A        1      2        2 
  23  chr23_38452116     HCab    G    A        0      0        2 
  23  chr23_38452116     HPrz    G    A        0      0        2 
  23  chr23_38452116     ZBoe    G    A        0      0        2 
  23  chr23_38452116     ZGre    G    A        0      0        2 
  23  chr23_38452116     ZHar    G    A        0      0        2 
  23  chr23_38452116   Sample    G    A        0      0        2 
  23  chr23_38452262     AAsi    C    T        0      0        2 
  23  chr23_38452262     AKia    C    T        0      0        2 
  23  chr23_38452262     AOna    C    T        0      0        2 
  23  chr23_38452262     ASom    C    T        0      0        2 
  23  chr23_38452262     HCab    C    T        0      0        2 
  23  chr23_38452262     HPrz    C    T        0      0        2 
  23  chr23_38452262     ZBoe    C    T        0      0        2 
  23  chr23_38452262     ZGre    C    T        1      2        2 
  23  chr23_38452262     ZHar    C    T        0      0        2 
  23  chr23_38452262   Sample    C    T        0      0        2 
  23  chr23_38453671     AAsi    A    G        0      0        2 
  23  chr23_38453671     AKia    A    G        0      0        2 
  23  chr23_38453671     AOna    A    G        0      0        2 
  23  chr23_38453671     ASom    A    G        0      0        2 
  23  chr23_38453671     HCab    A    G        0      0        2 
  23  chr23_38453671     HPrz    A    G        0      0        2 
  23  chr23_38453671     ZBoe    A    G        0      0        2 
  23  chr23_38453671     ZGre    A    G        1      2        2 
  23  chr23_38453671     ZHar    A    G        0      0        2 
  23  chr23_38453671   Sample    A    G        1      2        2 
  23  chr23_38462642     AAsi    T    C      0.5      1        2 
  23  chr23_38462642     AKia    T    C        0      0        2 
  23  chr23_38462642     AOna    T    C        0      0        2 
  23  chr23_38462642     ASom    T    C        1      2        2 
  23  chr23_38462642     HCab    T    C        0      0        2 
  23  chr23_38462642     HPrz    T    C        0      0        2 
  23  chr23_38462642     ZBoe    T    C        0      0        2 
  23  chr23_38462642     ZGre    T    C        0      0        2 
  23  chr23_38462642     ZHar    T    C        0      0        2 
  23  chr23_38462642   Sample    T    C        0      0        2 
  23  chr23_38475728     AAsi    T    C        0      0        2 
  23  chr23_38475728     AKia    T    C        0      0        2 
  23  chr23_38475728     AOna    T    C        0      0        2 
  23  chr23_38475728     ASom    T    C        0      0        2 
  23  chr23_38475728     HCab    T    C        0      0        2 
  23  chr23_38475728     HPrz    T    C        0      0        2 
  23  chr23_38475728     ZBoe    T    C        0      0        2 
  23  chr23_38475728     ZGre    T    C      0.5      1        2 
  23  chr23_38475728     ZHar    T    C        0      0        2 
  23  chr23_38475728   Sample    T    C        0      0        2 
  23  chr23_38478239     AAsi    A    G      0.5      1        2 
  23  chr23_38478239     AKia    A    G        0      0        2 
  23  chr23_38478239     AOna    A    G        0      0        2 
  23  chr23_38478239     ASom    A    G        1      2        2 
  23  chr23_38478239     HCab    A    G        0      0        2 
  23  chr23_38478239     HPrz    A    G        0      0        2 
  23  chr23_38478239     ZBoe    A    G        0      0        2 
  23  chr23_38478239     ZGre    A    G        0      0        2 
  23  chr23_38478239     ZHar    A    G        0      0        2 
  23  chr23_38478239   Sample    A    G        0      0        2 
  23  chr23_38483465     AAsi    A    G        0      0        2 
  23  chr23_38483465     AKia    A    G        0      0        2 
  23  chr23_38483465     AOna    A    G        0      0        2 
  23  chr23_38483465     ASom    A    G        0      0        2 
  23  chr23_38483465     HCab    A    G        1      2        2 
  23  chr23_38483465     HPrz    A    G        1      2        2 
  23  chr23_38483465     ZBoe    A    G        0      0        2 
  23  chr23_38483465     ZGre    A    G        0      0        2 
  23  chr23_38483465     ZHar    A    G        0      0        2 
  23  chr23_38483465   Sample    A    G        1      2        2 
  23  chr23_38485253     AAsi    C    G        0      0        2 
  23  chr23_38485253     AKia    C    G      0.5      1        2 
  23  chr23_38485253     AOna    C    G        1      2        2 
  23  chr23_38485253     ASom    C    G        0      0        2 
  23  chr23_38485253     HCab    C    G        0      0        2 
  23  chr23_38485253     HPrz    C    G        0      0        2 
  23  chr23_38485253     ZBoe    C    G        0      0        2 
  23  chr23_38485253     ZGre    C    G        0      0        2 
  23  chr23_38485253     ZHar    C    G        0      0        2 
  23  chr23_38485253   Sample    C    G        0      0        2 
  23  chr23_38488454     AAsi    T    G        0      0        2 
  23  chr23_38488454     AKia    T    G        0      0        2 
  23  chr23_38488454     AOna    T    G        0      0        2 
  23  chr23_38488454     ASom    T    G        0      0        2 
  23  chr23_38488454     HCab    T    G      0.5      1        2 
  23  chr23_38488454     HPrz    T    G        0      0        2 
  23  chr23_38488454     ZBoe    T    G        0      0        2 
  23  chr23_38488454     ZGre    T    G        0      0        2 
  23  chr23_38488454     ZHar    T    G        0      0        2 
  23  chr23_38488454   Sample    T    G        0      0        2 
  23  chr23_38496272     AAsi    G    A        0      0        2 
  23  chr23_38496272     AKia    G    A        0      0        2 
  23  chr23_38496272     AOna    G    A        0      0        2 
  23  chr23_38496272     ASom    G    A        0      0        2 
  23  chr23_38496272     HCab    G    A        1      2        2 
  23  chr23_38496272     HPrz    G    A        1      2        2 
  23  chr23_38496272     ZBoe    G    A        0      0        2 
  23  chr23_38496272     ZGre    G    A        0      0        2 
  23  chr23_38496272     ZHar    G    A        0      0        2 
  23  chr23_38496272   Sample    G    A        0      0        2 
  23  chr23_38496472     AAsi    A    G        0      0        2 
  23  chr23_38496472     AKia    A    G        0      0        2 
  23  chr23_38496472     AOna    A    G        0      0        2 
  23  chr23_38496472     ASom    A    G        0      0        2 
  23  chr23_38496472     HCab    A    G        0      0        2 
  23  chr23_38496472     HPrz    A    G        0      0        2 
  23  chr23_38496472     ZBoe    A    G      0.5      1        2 
  23  chr23_38496472     ZGre    A    G        0      0        2 
  23  chr23_38496472     ZHar    A    G        0      0        2 
  23  chr23_38496472   Sample    A    G        0      0        2 
  23  chr23_38498570     AAsi    C    T        0      0        2 
  23  chr23_38498570     AKia    C    T        0      0        2 
  23  chr23_38498570     AOna    C    T        0      0        2 
  23  chr23_38498570     ASom    C    T        0      0        2 
  23  chr23_38498570     HCab    C    T        1      2        2 
  23  chr23_38498570     HPrz    C    T        1      2        2 
  23  chr23_38498570     ZBoe    C    T        0      0        2 
  23  chr23_38498570     ZGre    C    T        0      0        2 
  23  chr23_38498570     ZHar    C    T        0      0        2 
  23  chr23_38498570   Sample    C    T        1      2        2 
  23  chr23_38500439     AAsi    G    A        0      0        2 
  23  chr23_38500439     AKia    G    A        0      0        2 
  23  chr23_38500439     AOna    G    A        0      0        2 
  23  chr23_38500439     ASom    G    A        0      0        2 
  23  chr23_38500439     HCab    G    A      0.5      1        2 
  23  chr23_38500439     HPrz    G    A        0      0        2 
  23  chr23_38500439     ZBoe    G    A        0      0        2 
  23  chr23_38500439     ZGre    G    A        0      0        2 
  23  chr23_38500439     ZHar    G    A        0      0        2 
  23  chr23_38500439   Sample    G    A        1      2        2 
  23  chr23_38508584     AAsi    A    G        0      0        2 
  23  chr23_38508584     AKia    A    G        0      0        2 
  23  chr23_38508584     AOna    A    G        0      0        2 
  23  chr23_38508584     ASom    A    G        0      0        2 
  23  chr23_38508584     HCab    A    G        1      2        2 
  23  chr23_38508584     HPrz    A    G        1      2        2 
  23  chr23_38508584     ZBoe    A    G        0      0        2 
  23  chr23_38508584     ZGre    A    G        0      0        2 
  23  chr23_38508584     ZHar    A    G        0      0        2 
  23  chr23_38508584   Sample    A    G        1      2        2 
  23  chr23_38509504     AAsi    A    G        0      0        2 
  23  chr23_38509504     AKia    A    G        0      0        2 
  23  chr23_38509504     AOna    A    G        0      0        2 
  23  chr23_38509504     ASom    A    G        0      0        2 
  23  chr23_38509504     HCab    A    G        0      0        2 
  23  chr23_38509504     HPrz    A    G        0      0        2 
  23  chr23_38509504     ZBoe    A    G      0.5      1        2 
  23  chr23_38509504     ZGre    A    G        0      0        2 
  23  chr23_38509504     ZHar    A    G        0      0        2 
  23  chr23_38509504   Sample    A    G        0      0        2 
  23  chr23_38516586     AAsi    G    C        0      0        2 
  23  chr23_38516586     AKia    G    C        0      0        2 
  23  chr23_38516586     AOna    G    C        0      0        2 
  23  chr23_38516586     ASom    G    C        0      0        2 
  23  chr23_38516586     HCab    G    C        1      2        2 
  23  chr23_38516586     HPrz    G    C        1      2        2 
  23  chr23_38516586     ZBoe    G    C        0      0        2 
  23  chr23_38516586     ZGre    G    C        0      0        2 
  23  chr23_38516586     ZHar    G    C        0      0        2 
  23  chr23_38516586   Sample    G    C        1      2        2 
  23  chr23_38524795     AAsi    G    C        0      0        2 
  23  chr23_38524795     AKia    G    C        0      0        2 
  23  chr23_38524795     AOna    G    C        0      0        2 
  23  chr23_38524795     ASom    G    C        0      0        2 
  23  chr23_38524795     HCab    G    C        1      2        2 
  23  chr23_38524795     HPrz    G    C      0.5      1        2 
  23  chr23_38524795     ZBoe    G    C        0      0        2 
  23  chr23_38524795     ZGre    G    C        0      0        2 
  23  chr23_38524795     ZHar    G    C        0      0        2 
  23  chr23_38524795   Sample    G    C        1      2        2 
  23  chr23_38528356     AAsi    A    G        0      0        2 
  23  chr23_38528356     AKia    A    G        0      0        2 
  23  chr23_38528356     AOna    A    G        0      0        2 
  23  chr23_38528356     ASom    A    G        0      0        2 
  23  chr23_38528356     HCab    A    G        1      2        2 
  23  chr23_38528356     HPrz    A    G        1      2        2 
  23  chr23_38528356     ZBoe    A    G        0      0        2 
  23  chr23_38528356     ZGre    A    G        0      0        2 
  23  chr23_38528356     ZHar    A    G        0      0        2 
  23  chr23_38528356   Sample    A    G        1      2        2 
  23  chr23_38536527     AAsi    T    G        0      0        2 
  23  chr23_38536527     AKia    T    G      0.5      1        2 
  23  chr23_38536527     AOna    T    G        0      0        2 
  23  chr23_38536527     ASom    T    G        0      0        2 
  23  chr23_38536527     HCab    T    G        1      2        2 
  23  chr23_38536527     HPrz    T    G        1      2        2 
  23  chr23_38536527     ZBoe    T    G        0      0        2 
  23  chr23_38536527     ZGre    T    G        0      0        2 
  23  chr23_38536527     ZHar    T    G        0      0        2 
  23  chr23_38536527   Sample    T    G        1      2        2 
  23  chr23_38539099     AAsi    C    T        0      0        2 
  23  chr23_38539099     AKia    C    T        0      0        2 
  23  chr23_38539099     AOna    C    T      0.5      1        2 
  23  chr23_38539099     ASom    C    T        0      0        2 
  23  chr23_38539099     HCab    C    T        0      0        2 
  23  chr23_38539099     HPrz    C    T        0      0        2 
  23  chr23_38539099     ZBoe    C    T        0      0        2 
  23  chr23_38539099     ZGre    C    T        0      0        2 
  23  chr23_38539099     ZHar    C    T        0      0        2 
  23  chr23_38539099   Sample    C    T        0      0        2 
  23  chr23_38540696     AAsi    G    C        1      2        2 
  23  chr23_38540696     AKia    G    C        0      0        2 
  23  chr23_38540696     AOna    G    C        0      0        2 
  23  chr23_38540696     ASom    G    C        1      2        2 
  23  chr23_38540696     HCab    G    C        0      0        2 
  23  chr23_38540696     HPrz    G    C        0      0        2 
  23  chr23_38540696     ZBoe    G    C        0      0        2 
  23  chr23_38540696     ZGre    G    C        0      0        2 
  23  chr23_38540696     ZHar    G    C        0      0        2 
  23  chr23_38540696   Sample    G    C        0      0        2 
  23  chr23_38553644     AAsi    C    G        0      0        2 
  23  chr23_38553644     AKia    C    G        0      0        2 
  23  chr23_38553644     AOna    C    G        0      0        2 
  23  chr23_38553644     ASom    C    G        0      0        2 
  23  chr23_38553644     HCab    C    G        1      2        2 
  23  chr23_38553644     HPrz    C    G        1      2        2 
  23  chr23_38553644     ZBoe    C    G        0      0        2 
  23  chr23_38553644     ZGre    C    G        0      0        2 
  23  chr23_38553644     ZHar    C    G        0      0        2 
  23  chr23_38553644   Sample    C    G        1      2        2 
  23  chr23_38554303     AAsi    G    C        0      0        2 
  23  chr23_38554303     AKia    G    C        0      0        2 
  23  chr23_38554303     AOna    G    C        0      0        2 
  23  chr23_38554303     ASom    G    C        0      0        2 
  23  chr23_38554303     HCab    G    C        0      0        2 
  23  chr23_38554303     HPrz    G    C        0      0        2 
  23  chr23_38554303     ZBoe    G    C        0      0        2 
  23  chr23_38554303     ZGre    G    C        1      2        2 
  23  chr23_38554303     ZHar    G    C        0      0        2 
  23  chr23_38554303   Sample    G    C        0      0        2 
  23  chr23_38560505     AAsi    T    C        0      0        2 
  23  chr23_38560505     AKia    T    C        0      0        2 
  23  chr23_38560505     AOna    T    C        0      0        2 
  23  chr23_38560505     ASom    T    C        0      0        2 
  23  chr23_38560505     HCab    T    C        0      0        2 
  23  chr23_38560505     HPrz    T    C        0      0        2 
  23  chr23_38560505     ZBoe    T    C        0      0        2 
  23  chr23_38560505     ZGre    T    C      0.5      1        2 
  23  chr23_38560505     ZHar    T    C        0      0        2 
  23  chr23_38560505   Sample    T    C        0      0        2 
  23  chr23_38562890     AAsi    A    G        0      0        2 
  23  chr23_38562890     AKia    A    G        0      0        2 
  23  chr23_38562890     AOna    A    G      0.5      1        2 
  23  chr23_38562890     ASom    A    G        0      0        2 
  23  chr23_38562890     HCab    A    G        0      0        2 
  23  chr23_38562890     HPrz    A    G        0      0        2 
  23  chr23_38562890     ZBoe    A    G        0      0        2 
  23  chr23_38562890     ZGre    A    G        0      0        2 
  23  chr23_38562890     ZHar    A    G        0      0        2 
  23  chr23_38562890   Sample    A    G        0      0        2 
  23  chr23_38567258     AAsi    G    A        0      0        2 
  23  chr23_38567258     AKia    G    A        0      0        2 
  23  chr23_38567258     AOna    G    A        0      0        2 
  23  chr23_38567258     ASom    G    A        0      0        2 
  23  chr23_38567258     HCab    G    A        1      2        2 
  23  chr23_38567258     HPrz    G    A        1      2        2 
  23  chr23_38567258     ZBoe    G    A        0      0        2 
  23  chr23_38567258     ZGre    G    A        0      0        2 
  23  chr23_38567258     ZHar    G    A        0      0        2 
  23  chr23_38567258   Sample    G    A        1      2        2 
  23  chr23_38578466     AAsi    C    T        0      0        2 
  23  chr23_38578466     AKia    C    T        0      0        2 
  23  chr23_38578466     AOna    C    T        0      0        2 
  23  chr23_38578466     ASom    C    T        0      0        2 
  23  chr23_38578466     HCab    C    T        0      0        2 
  23  chr23_38578466     HPrz    C    T        0      0        2 
  23  chr23_38578466     ZBoe    C    T        0      0        2 
  23  chr23_38578466     ZGre    C    T      0.5      1        2 
  23  chr23_38578466     ZHar    C    T        0      0        2 
  23  chr23_38578466   Sample    C    T        0      0        2 
  23  chr23_38586094     AAsi    G    A        0      0        2 
  23  chr23_38586094     AKia    G    A        0      0        2 
  23  chr23_38586094     AOna    G    A        0      0        2 
  23  chr23_38586094     ASom    G    A      0.5      1        2 
  23  chr23_38586094     HCab    G    A        0      0        2 
  23  chr23_38586094     HPrz    G    A        0      0        2 
  23  chr23_38586094     ZBoe    G    A        0      0        2 
  23  chr23_38586094     ZGre    G    A        0      0        2 
  23  chr23_38586094     ZHar    G    A        0      0        2 
  23  chr23_38586094   Sample    G    A        0      0        2 
  23  chr23_38619668     AAsi    C    T        0      0        2 
  23  chr23_38619668     AKia    C    T        0      0        2 
  23  chr23_38619668     AOna    C    T        0      0        2 
  23  chr23_38619668     ASom    C    T        0      0        2 
  23  chr23_38619668     HCab    C    T        1      2        2 
  23  chr23_38619668     HPrz    C    T        1      2        2 
  23  chr23_38619668     ZBoe    C    T        0      0        2 
  23  chr23_38619668     ZGre    C    T        0      0        2 
  23  chr23_38619668     ZHar    C    T        0      0        2 
  23  chr23_38619668   Sample    C    T        1      2        2 
  23  chr23_38625417     AAsi    T    A        0      0        2 
  23  chr23_38625417     AKia    T    A        0      0        2 
  23  chr23_38625417     AOna    T    A        0      0        2 
  23  chr23_38625417     ASom    T    A        0      0        2 
  23  chr23_38625417     HCab    T    A        0      0        2 
  23  chr23_38625417     HPrz    T    A        0      0        2 
  23  chr23_38625417     ZBoe    T    A        0      0        2 
  23  chr23_38625417     ZGre    T    A        1      2        2 
  23  chr23_38625417     ZHar    T    A        0      0        2 
  23  chr23_38625417   Sample    T    A        0      0        2 
  23  chr23_38643853     AAsi    G    A        1      2        2 
  23  chr23_38643853     AKia    G    A        0      0        2 
  23  chr23_38643853     AOna    G    A        0      0        2 
  23  chr23_38643853     ASom    G    A        0      0        2 
  23  chr23_38643853     HCab    G    A        0      0        2 
  23  chr23_38643853     HPrz    G    A        0      0        2 
  23  chr23_38643853     ZBoe    G    A        0      0        2 
  23  chr23_38643853     ZGre    G    A        0      0        2 
  23  chr23_38643853     ZHar    G    A        0      0        2 
  23  chr23_38643853   Sample    G    A        0      0        2 
  23  chr23_38656396     AAsi    A    G        0      0        2 
  23  chr23_38656396     AKia    A    G        0      0        2 
  23  chr23_38656396     AOna    A    G        0      0        2 
  23  chr23_38656396     ASom    A    G        0      0        2 
  23  chr23_38656396     HCab    A    G        0      0        2 
  23  chr23_38656396     HPrz    A    G        0      0        2 
  23  chr23_38656396     ZBoe    A    G        0      0        2 
  23  chr23_38656396     ZGre    A    G        0      0        2 
  23  chr23_38656396     ZHar    A    G        1      2        2 
  23  chr23_38656396   Sample    A    G        0      0        2 
  23  chr23_38667966     AAsi    C    T        0      0        2 
  23  chr23_38667966     AKia    C    T        0      0        2 
  23  chr23_38667966     AOna    C    T        0      0        2 
  23  chr23_38667966     ASom    C    T        0      0        2 
  23  chr23_38667966     HCab    C    T        0      0        2 
  23  chr23_38667966     HPrz    C    T        0      0        2 
  23  chr23_38667966     ZBoe    C    T        0      0        2 
  23  chr23_38667966     ZGre    C    T      0.5      1        2 
  23  chr23_38667966     ZHar    C    T        0      0        2 
  23  chr23_38667966   Sample    C    T        0      0        2 
  23  chr23_38677828     AAsi    G    A        1      2        2 
  23  chr23_38677828     AKia    G    A        0      0        2 
  23  chr23_38677828     AOna    G    A        0      0        2 
  23  chr23_38677828     ASom    G    A        0      0        2 
  23  chr23_38677828     HCab    G    A        0      0        2 
  23  chr23_38677828     HPrz    G    A        0      0        2 
  23  chr23_38677828     ZBoe    G    A        0      0        2 
  23  chr23_38677828     ZGre    G    A        0      0        2 
  23  chr23_38677828     ZHar    G    A        0      0        2 
  23  chr23_38677828   Sample    G    A        0      0        2 
  23  chr23_38680445     AAsi    T    G        0      0        2 
  23  chr23_38680445     AKia    T    G        0      0        2 
  23  chr23_38680445     AOna    T    G        0      0        2 
  23  chr23_38680445     ASom    T    G        0      0        2 
  23  chr23_38680445     HCab    T    G        0      0        2 
  23  chr23_38680445     HPrz    T    G        0      0        2 
  23  chr23_38680445     ZBoe    T    G        0      0        2 
  23  chr23_38680445     ZGre    T    G      0.5      1        2 
  23  chr23_38680445     ZHar    T    G        0      0        2 
  23  chr23_38680445   Sample    T    G        0      0        2 
  23  chr23_38682883     AAsi    A    C        0      0        2 
  23  chr23_38682883     AKia    A    C        0      0        2 
  23  chr23_38682883     AOna    A    C        0      0        2 
  23  chr23_38682883     ASom    A    C        0      0        2 
  23  chr23_38682883     HCab    A    C        0      0        2 
  23  chr23_38682883     HPrz    A    C        0      0        2 
  23  chr23_38682883     ZBoe    A    C        0      0        2 
  23  chr23_38682883     ZGre    A    C        0      0        2 
  23  chr23_38682883     ZHar    A    C        1      2        2 
  23  chr23_38682883   Sample    A    C        0      0        2 
  23  chr23_38707817     AAsi    A    C        0      0        2 
  23  chr23_38707817     AKia    A    C        0      0        2 
  23  chr23_38707817     AOna    A    C        0      0        2 
  23  chr23_38707817     ASom    A    C        0      0        2 
  23  chr23_38707817     HCab    A    C        1      2        2 
  23  chr23_38707817     HPrz    A    C        1      2        2 
  23  chr23_38707817     ZBoe    A    C        0      0        2 
  23  chr23_38707817     ZGre    A    C        0      0        2 
  23  chr23_38707817     ZHar    A    C        0      0        2 
  23  chr23_38707817   Sample    A    C        1      2        2 
  23  chr23_38709110     AAsi    C    A        0      0        2 
  23  chr23_38709110     AKia    C    A      0.5      1        2 
  23  chr23_38709110     AOna    C    A        0      0        2 
  23  chr23_38709110     ASom    C    A        0      0        2 
  23  chr23_38709110     HCab    C    A        0      0        2 
  23  chr23_38709110     HPrz    C    A        0      0        2 
  23  chr23_38709110     ZBoe    C    A        0      0        2 
  23  chr23_38709110     ZGre    C    A        0      0        2 
  23  chr23_38709110     ZHar    C    A        0      0        2 
  23  chr23_38709110   Sample    C    A        0      0        2 
  23  chr23_38714771     AAsi    T    C      0.5      1        2 
  23  chr23_38714771     AKia    T    C        0      0        2 
  23  chr23_38714771     AOna    T    C        0      0        2 
  23  chr23_38714771     ASom    T    C        0      0        2 
  23  chr23_38714771     HCab    T    C        0      0        2 
  23  chr23_38714771     HPrz    T    C        0      0        2 
  23  chr23_38714771     ZBoe    T    C        0      0        2 
  23  chr23_38714771     ZGre    T    C        0      0        2 
  23  chr23_38714771     ZHar    T    C        0      0        2 
  23  chr23_38714771   Sample    T    C        0      0        2 
  23  chr23_38723129     AAsi    C    G        0      0        2 
  23  chr23_38723129     AKia    C    G        0      0        2 
  23  chr23_38723129     AOna    C    G        0      0        2 
  23  chr23_38723129     ASom    C    G        0      0        2 
  23  chr23_38723129     HCab    C    G        1      2        2 
  23  chr23_38723129     HPrz    C    G        1      2        2 
  23  chr23_38723129     ZBoe    C    G        0      0        2 
  23  chr23_38723129     ZGre    C    G        0      0        2 
  23  chr23_38723129     ZHar    C    G        0      0        2 
  23  chr23_38723129   Sample    C    G        1      2        2 
  23  chr23_38738831     AAsi    T    C        0      0        2 
  23  chr23_38738831     AKia    T    C        0      0        2 
  23  chr23_38738831     AOna    T    C        0      0        2 
  23  chr23_38738831     ASom    T    C        0      0        2 
  23  chr23_38738831     HCab    T    C        0      0        2 
  23  chr23_38738831     HPrz    T    C        0      0        2 
  23  chr23_38738831     ZBoe    T    C        1      2        2 
  23  chr23_38738831     ZGre    T    C        0      0        2 
  23  chr23_38738831     ZHar    T    C        0      0        2 
  23  chr23_38738831   Sample    T    C        0      0        2 
  23  chr23_38745873     AAsi    G    A        0      0        2 
  23  chr23_38745873     AKia    G    A      0.5      1        2 
  23  chr23_38745873     AOna    G    A        0      0        2 
  23  chr23_38745873     ASom    G    A        0      0        2 
  23  chr23_38745873     HCab    G    A        0      0        2 
  23  chr23_38745873     HPrz    G    A        0      0        2 
  23  chr23_38745873     ZBoe    G    A        0      0        2 
  23  chr23_38745873     ZGre    G    A        0      0        2 
  23  chr23_38745873     ZHar    G    A        0      0        2 
  23  chr23_38745873   Sample    G    A        0      0        2 
  23  chr23_38745999     AAsi    A    G        0      0        2 
  23  chr23_38745999     AKia    A    G      0.5      1        2 
  23  chr23_38745999     AOna    A    G        0      0        2 
  23  chr23_38745999     ASom    A    G        0      0        2 
  23  chr23_38745999     HCab    A    G        0      0        2 
  23  chr23_38745999     HPrz    A    G        0      0        2 
  23  chr23_38745999     ZBoe    A    G        0      0        2 
  23  chr23_38745999     ZGre    A    G        0      0        2 
  23  chr23_38745999     ZHar    A    G        0      0        2 
  23  chr23_38745999   Sample    A    G        0      0        2 
  23  chr23_38752903     AAsi    A    G      0.5      1        2 
  23  chr23_38752903     AKia    A    G        0      0        2 
  23  chr23_38752903     AOna    A    G        0      0        2 
  23  chr23_38752903     ASom    A    G        0      0        2 
  23  chr23_38752903     HCab    A    G        0      0        2 
  23  chr23_38752903     HPrz    A    G        0      0        2 
  23  chr23_38752903     ZBoe    A    G        0      0        2 
  23  chr23_38752903     ZGre    A    G        0      0        2 
  23  chr23_38752903     ZHar    A    G        0      0        2 
  23  chr23_38752903   Sample    A    G        0      0        2 
  23  chr23_38758397     AAsi    T    C        0      0        2 
  23  chr23_38758397     AKia    T    C        0      0        2 
  23  chr23_38758397     AOna    T    C        0      0        2 
  23  chr23_38758397     ASom    T    C        0      0        2 
  23  chr23_38758397     HCab    T    C        0      0        2 
  23  chr23_38758397     HPrz    T    C      0.5      1        2 
  23  chr23_38758397     ZBoe    T    C        0      0        2 
  23  chr23_38758397     ZGre    T    C        0      0        2 
  23  chr23_38758397     ZHar    T    C        0      0        2 
  23  chr23_38758397   Sample    T    C        0      0        2 
  23  chr23_38759316     AAsi    G    A        0      0        2 
  23  chr23_38759316     AKia    G    A        0      0        2 
  23  chr23_38759316     AOna    G    A        0      0        2 
  23  chr23_38759316     ASom    G    A        0      0        2 
  23  chr23_38759316     HCab    G    A        0      0        2 
  23  chr23_38759316     HPrz    G    A        0      0        2 
  23  chr23_38759316     ZBoe    G    A        0      0        2 
  23  chr23_38759316     ZGre    G    A      0.5      1        2 
  23  chr23_38759316     ZHar    G    A        0      0        2 
  23  chr23_38759316   Sample    G    A        0      0        2 
  23  chr23_38759434     AAsi    A    G        0      0        2 
  23  chr23_38759434     AKia    A    G        0      0        2 
  23  chr23_38759434     AOna    A    G        0      0        2 
  23  chr23_38759434     ASom    A    G        0      0        2 
  23  chr23_38759434     HCab    A    G        0      0        2 
  23  chr23_38759434     HPrz    A    G        0      0        2 
  23  chr23_38759434     ZBoe    A    G        1      2        2 
  23  chr23_38759434     ZGre    A    G        0      0        2 
  23  chr23_38759434     ZHar    A    G        0      0        2 
  23  chr23_38759434   Sample    A    G        0      0        2 
  23  chr23_38761752     AAsi    A    G        0      0        2 
  23  chr23_38761752     AKia    A    G        0      0        2 
  23  chr23_38761752     AOna    A    G        0      0        2 
  23  chr23_38761752     ASom    A    G        0      0        2 
  23  chr23_38761752     HCab    A    G        1      2        2 
  23  chr23_38761752     HPrz    A    G        1      2        2 
  23  chr23_38761752     ZBoe    A    G        0      0        2 
  23  chr23_38761752     ZGre    A    G        0      0        2 
  23  chr23_38761752     ZHar    A    G        0      0        2 
  23  chr23_38761752   Sample    A    G        1      2        2 
  23  chr23_38762130     AAsi    T    C        0      0        2 
  23  chr23_38762130     AKia    T    C        0      0        2 
  23  chr23_38762130     AOna    T    C        0      0        2 
  23  chr23_38762130     ASom    T    C        0      0        2 
  23  chr23_38762130     HCab    T    C        0      0        2 
  23  chr23_38762130     HPrz    T    C        0      0        2 
  23  chr23_38762130     ZBoe    T    C        0      0        2 
  23  chr23_38762130     ZGre    T    C        0      0        2 
  23  chr23_38762130     ZHar    T    C      0.5      1        2 
  23  chr23_38762130   Sample    T    C        0      0        2 
  23  chr23_38765608     AAsi    T    C        1      2        2 
  23  chr23_38765608     AKia    T    C        0      0        2 
  23  chr23_38765608     AOna    T    C        0      0        2 
  23  chr23_38765608     ASom    T    C        1      2        2 
  23  chr23_38765608     HCab    T    C        0      0        2 
  23  chr23_38765608     HPrz    T    C        0      0        2 
  23  chr23_38765608     ZBoe    T    C        0      0        2 
  23  chr23_38765608     ZGre    T    C        0      0        2 
  23  chr23_38765608     ZHar    T    C        0      0        2 
  23  chr23_38765608   Sample    T    C        0      0        2 
  23  chr23_38769087     AAsi    T    C        0      0        2 
  23  chr23_38769087     AKia    T    C        0      0        2 
  23  chr23_38769087     AOna    T    C        0      0        2 
  23  chr23_38769087     ASom    T    C        0      0        2 
  23  chr23_38769087     HCab    T    C        0      0        2 
  23  chr23_38769087     HPrz    T    C      0.5      1        2 
  23  chr23_38769087     ZBoe    T    C        0      0        2 
  23  chr23_38769087     ZGre    T    C        0      0        2 
  23  chr23_38769087     ZHar    T    C        0      0        2 
  23  chr23_38769087   Sample    T    C        0      0        2 
  23  chr23_38769108     AAsi    T    C        0      0        2 
  23  chr23_38769108     AKia    T    C        0      0        2 
  23  chr23_38769108     AOna    T    C        0      0        2 
  23  chr23_38769108     ASom    T    C        0      0        2 
  23  chr23_38769108     HCab    T    C        1      2        2 
  23  chr23_38769108     HPrz    T    C        1      2        2 
  23  chr23_38769108     ZBoe    T    C        0      0        2 
  23  chr23_38769108     ZGre    T    C        0      0        2 
  23  chr23_38769108     ZHar    T    C        0      0        2 
  23  chr23_38769108   Sample    T    C        1      2        2 
  23  chr23_38769837     AAsi    T    C        0      0        2 
  23  chr23_38769837     AKia    T    C        0      0        2 
  23  chr23_38769837     AOna    T    C        0      0        2 
  23  chr23_38769837     ASom    T    C        0      0        2 
  23  chr23_38769837     HCab    T    C        1      2        2 
  23  chr23_38769837     HPrz    T    C        1      2        2 
  23  chr23_38769837     ZBoe    T    C        0      0        2 
  23  chr23_38769837     ZGre    T    C        0      0        2 
  23  chr23_38769837     ZHar    T    C        0      0        2 
  23  chr23_38769837   Sample    T    C        1      2        2 
  23  chr23_38776560     AAsi    G    T        0      0        2 
  23  chr23_38776560     AKia    G    T        0      0        2 
  23  chr23_38776560     AOna    G    T        0      0        2 
  23  chr23_38776560     ASom    G    T        0      0        2 
  23  chr23_38776560     HCab    G    T        1      2        2 
  23  chr23_38776560     HPrz    G    T        1      2        2 
  23  chr23_38776560     ZBoe    G    T        0      0        2 
  23  chr23_38776560     ZGre    G    T        0      0        2 
  23  chr23_38776560     ZHar    G    T        0      0        2 
  23  chr23_38776560   Sample    G    T        1      2        2 
  23  chr23_38778149     AAsi    G    A        0      0        2 
  23  chr23_38778149     AKia    G    A        0      0        2 
  23  chr23_38778149     AOna    G    A        0      0        2 
  23  chr23_38778149     ASom    G    A        0      0        2 
  23  chr23_38778149     HCab    G    A        0      0        2 
  23  chr23_38778149     HPrz    G    A        0      0        2 
  23  chr23_38778149     ZBoe    G    A        1      2        2 
  23  chr23_38778149     ZGre    G    A        1      2        2 
  23  chr23_38778149     ZHar    G    A        1      2        2 
  23  chr23_38778149   Sample    G    A        0      0        2 
  23  chr23_38779046     AAsi    G    A        0      0        2 
  23  chr23_38779046     AKia    G    A        0      0        2 
  23  chr23_38779046     AOna    G    A        0      0        2 
  23  chr23_38779046     ASom    G    A        0      0        2 
  23  chr23_38779046     HCab    G    A        1      2        2 
  23  chr23_38779046     HPrz    G    A        1      2        2 
  23  chr23_38779046     ZBoe    G    A        0      0        2 
  23  chr23_38779046     ZGre    G    A        0      0        2 
  23  chr23_38779046     ZHar    G    A        0      0        2 
  23  chr23_38779046   Sample    G    A        1      2        2 
  23  chr23_38785142     AAsi    G    C      0.5      1        2 
  23  chr23_38785142     AKia    G    C        0      0        2 
  23  chr23_38785142     AOna    G    C        0      0        2 
  23  chr23_38785142     ASom    G    C        0      0        2 
  23  chr23_38785142     HCab    G    C        0      0        2 
  23  chr23_38785142     HPrz    G    C        0      0        2 
  23  chr23_38785142     ZBoe    G    C        0      0        2 
  23  chr23_38785142     ZGre    G    C        0      0        2 
  23  chr23_38785142     ZHar    G    C        0      0        2 
  23  chr23_38785142   Sample    G    C        0      0        2 
  23  chr23_38786595     AAsi    T    A        0      0        2 
  23  chr23_38786595     AKia    T    A        0      0        2 
  23  chr23_38786595     AOna    T    A        0      0        2 
  23  chr23_38786595     ASom    T    A        0      0        2 
  23  chr23_38786595     HCab    T    A        0      0        2 
  23  chr23_38786595     HPrz    T    A      0.5      1        2 
  23  chr23_38786595     ZBoe    T    A        0      0        2 
  23  chr23_38786595     ZGre    T    A        0      0        2 
  23  chr23_38786595     ZHar    T    A        0      0        2 
  23  chr23_38786595   Sample    T    A        0      0        2 
  23  chr23_38790185     AAsi    A    G        0      0        2 
  23  chr23_38790185     AKia    A    G        0      0        2 
  23  chr23_38790185     AOna    A    G        0      0        2 
  23  chr23_38790185     ASom    A    G        0      0        2 
  23  chr23_38790185     HCab    A    G      0.5      1        2 
  23  chr23_38790185     HPrz    A    G        0      0        2 
  23  chr23_38790185     ZBoe    A    G        0      0        2 
  23  chr23_38790185     ZGre    A    G        0      0        2 
  23  chr23_38790185     ZHar    A    G        0      0        2 
  23  chr23_38790185   Sample    A    G        0      0        2 
  23  chr23_38792812     AAsi    T    G        0      0        2 
  23  chr23_38792812     AKia    T    G        0      0        2 
  23  chr23_38792812     AOna    T    G        0      0        2 
  23  chr23_38792812     ASom    T    G        0      0        2 
  23  chr23_38792812     HCab    T    G        0      0        2 
  23  chr23_38792812     HPrz    T    G        0      0        2 
  23  chr23_38792812     ZBoe    T    G        0      0        2 
  23  chr23_38792812     ZGre    T    G        0      0        2 
  23  chr23_38792812     ZHar    T    G        1      2        2 
  23  chr23_38792812   Sample    T    G        0      0        2 
  23  chr23_38794747     AAsi    G    A        0      0        2 
  23  chr23_38794747     AKia    G    A      0.5      1        2 
  23  chr23_38794747     AOna    G    A        1      2        2 
  23  chr23_38794747     ASom    G    A        0      0        2 
  23  chr23_38794747     HCab    G    A        0      0        2 
  23  chr23_38794747     HPrz    G    A        0      0        2 
  23  chr23_38794747     ZBoe    G    A        0      0        2 
  23  chr23_38794747     ZGre    G    A        0      0        2 
  23  chr23_38794747     ZHar    G    A        0      0        2 
  23  chr23_38794747   Sample    G    A        0      0        2 
  23  chr23_38797007     AAsi    A    G        0      0        2 
  23  chr23_38797007     AKia    A    G        0      0        2 
  23  chr23_38797007     AOna    A    G        0      0        2 
  23  chr23_38797007     ASom    A    G        0      0        2 
  23  chr23_38797007     HCab    A    G        0      0        2 
  23  chr23_38797007     HPrz    A    G        0      0        2 
  23  chr23_38797007     ZBoe    A    G        0      0        2 
  23  chr23_38797007     ZGre    A    G        1      2        2 
  23  chr23_38797007     ZHar    A    G        0      0        2 
  23  chr23_38797007   Sample    A    G        0      0        2 
  23  chr23_38798301     AAsi    C    T        0      0        2 
  23  chr23_38798301     AKia    C    T        1      2        2 
  23  chr23_38798301     AOna    C    T        0      0        2 
  23  chr23_38798301     ASom    C    T        0      0        2 
  23  chr23_38798301     HCab    C    T        0      0        2 
  23  chr23_38798301     HPrz    C    T        0      0        2 
  23  chr23_38798301     ZBoe    C    T        0      0        2 
  23  chr23_38798301     ZGre    C    T        0      0        2 
  23  chr23_38798301     ZHar    C    T        0      0        2 
  23  chr23_38798301   Sample    C    T        0      0        2 
  23  chr23_38801339     AAsi    G    T        0      0        2 
  23  chr23_38801339     AKia    G    T      0.5      1        2 
  23  chr23_38801339     AOna    G    T        0      0        2 
  23  chr23_38801339     ASom    G    T        0      0        2 
  23  chr23_38801339     HCab    G    T        0      0        2 
  23  chr23_38801339     HPrz    G    T        0      0        2 
  23  chr23_38801339     ZBoe    G    T        0      0        2 
  23  chr23_38801339     ZGre    G    T        0      0        2 
  23  chr23_38801339     ZHar    G    T        0      0        2 
  23  chr23_38801339   Sample    G    T        0      0        2 
  23  chr23_38803508     AAsi    A    G        0      0        2 
  23  chr23_38803508     AKia    A    G        0      0        2 
  23  chr23_38803508     AOna    A    G        0      0        2 
  23  chr23_38803508     ASom    A    G        0      0        2 
  23  chr23_38803508     HCab    A    G        0      0        2 
  23  chr23_38803508     HPrz    A    G        0      0        2 
  23  chr23_38803508     ZBoe    A    G        0      0        2 
  23  chr23_38803508     ZGre    A    G      0.5      1        2 
  23  chr23_38803508     ZHar    A    G        0      0        2 
  23  chr23_38803508   Sample    A    G        0      0        2 
  23  chr23_38809157     AAsi    C    T        0      0        2 
  23  chr23_38809157     AKia    C    T        0      0        2 
  23  chr23_38809157     AOna    C    T        0      0        2 
  23  chr23_38809157     ASom    C    T        0      0        2 
  23  chr23_38809157     HCab    C    T        0      0        2 
  23  chr23_38809157     HPrz    C    T        0      0        2 
  23  chr23_38809157     ZBoe    C    T        0      0        2 
  23  chr23_38809157     ZGre    C    T      0.5      1        2 
  23  chr23_38809157     ZHar    C    T        0      0        2 
  23  chr23_38809157   Sample    C    T        0      0        2 
  23  chr23_38814094     AAsi    T    A        1      2        2 
  23  chr23_38814094     AKia    T    A        0      0        2 
  23  chr23_38814094     AOna    T    A        0      0        2 
  23  chr23_38814094     ASom    T    A        1      2        2 
  23  chr23_38814094     HCab    T    A        0      0        2 
  23  chr23_38814094     HPrz    T    A        0      0        2 
  23  chr23_38814094     ZBoe    T    A        0      0        2 
  23  chr23_38814094     ZGre    T    A        0      0        2 
  23  chr23_38814094     ZHar    T    A        0      0        2 
  23  chr23_38814094   Sample    T    A        0      0        2 
  23  chr23_38818352     AAsi    C    T        0      0        2 
  23  chr23_38818352     AKia    C    T      0.5      1        2 
  23  chr23_38818352     AOna    C    T      0.5      1        2 
  23  chr23_38818352     ASom    C    T        0      0        2 
  23  chr23_38818352     HCab    C    T        0      0        2 
  23  chr23_38818352     HPrz    C    T        0      0        2 
  23  chr23_38818352     ZBoe    C    T        0      0        2 
  23  chr23_38818352     ZGre    C    T        0      0        2 
  23  chr23_38818352     ZHar    C    T        0      0        2 
  23  chr23_38818352   Sample    C    T        0      0        2 
  23  chr23_38821419     AAsi    G    C        0      0        2 
  23  chr23_38821419     AKia    G    C        0      0        2 
  23  chr23_38821419     AOna    G    C        0      0        2 
  23  chr23_38821419     ASom    G    C        0      0        2 
  23  chr23_38821419     HCab    G    C        1      2        2 
  23  chr23_38821419     HPrz    G    C        1      2        2 
  23  chr23_38821419     ZBoe    G    C        0      0        2 
  23  chr23_38821419     ZGre    G    C        0      0        2 
  23  chr23_38821419     ZHar    G    C        0      0        2 
  23  chr23_38821419   Sample    G    C        1      2        2 
  23  chr23_38821770     AAsi    T    G        0      0        2 
  23  chr23_38821770     AKia    T    G        0      0        2 
  23  chr23_38821770     AOna    T    G        0      0        2 
  23  chr23_38821770     ASom    T    G        0      0        2 
  23  chr23_38821770     HCab    T    G        0      0        2 
  23  chr23_38821770     HPrz    T    G        0      0        2 
  23  chr23_38821770     ZBoe    T    G        0      0        2 
  23  chr23_38821770     ZGre    T    G        0      0        2 
  23  chr23_38821770     ZHar    T    G        1      2        2 
  23  chr23_38821770   Sample    T    G        0      0        2 
  23  chr23_38826808     AAsi    A    G        0      0        2 
  23  chr23_38826808     AKia    A    G        0      0        2 
  23  chr23_38826808     AOna    A    G        0      0        2 
  23  chr23_38826808     ASom    A    G        0      0        2 
  23  chr23_38826808     HCab    A    G        0      0        2 
  23  chr23_38826808     HPrz    A    G        0      0        2 
  23  chr23_38826808     ZBoe    A    G        0      0        2 
  23  chr23_38826808     ZGre    A    G      0.5      1        2 
  23  chr23_38826808     ZHar    A    G        0      0        2 
  23  chr23_38826808   Sample    A    G        0      0        2 
  23  chr23_38829002     AAsi    T    C        0      0        2 
  23  chr23_38829002     AKia    T    C        0      0        2 
  23  chr23_38829002     AOna    T    C        0      0        2 
  23  chr23_38829002     ASom    T    C        0      0        2 
  23  chr23_38829002     HCab    T    C        0      0        2 
  23  chr23_38829002     HPrz    T    C        0      0        2 
  23  chr23_38829002     ZBoe    T    C        0      0        2 
  23  chr23_38829002     ZGre    T    C      0.5      1        2 
  23  chr23_38829002     ZHar    T    C        0      0        2 
  23  chr23_38829002   Sample    T    C        0      0        2 
  23  chr23_38831517     AAsi    C    T        0      0        2 
  23  chr23_38831517     AKia    C    T        0      0        2 
  23  chr23_38831517     AOna    C    T        0      0        2 
  23  chr23_38831517     ASom    C    T        0      0        2 
  23  chr23_38831517     HCab    C    T        0      0        2 
  23  chr23_38831517     HPrz    C    T        0      0        2 
  23  chr23_38831517     ZBoe    C    T      0.5      1        2 
  23  chr23_38831517     ZGre    C    T        0      0        2 
  23  chr23_38831517     ZHar    C    T        0      0        2 
  23  chr23_38831517   Sample    C    T        0      0        2 
  23  chr23_38838097     AAsi    T    C        0      0        2 
  23  chr23_38838097     AKia    T    C        0      0        2 
  23  chr23_38838097     AOna    T    C        0      0        2 
  23  chr23_38838097     ASom    T    C        0      0        2 
  23  chr23_38838097     HCab    T    C        0      0        2 
  23  chr23_38838097     HPrz    T    C        0      0        2 
  23  chr23_38838097     ZBoe    T    C        0      0        2 
  23  chr23_38838097     ZGre    T    C        0      0        2 
  23  chr23_38838097     ZHar    T    C        1      2        2 
  23  chr23_38838097   Sample    T    C        0      0        2 
  23  chr23_38839715     AAsi    T    C        0      0        2 
  23  chr23_38839715     AKia    T    C        0      0        2 
  23  chr23_38839715     AOna    T    C      0.5      1        2 
  23  chr23_38839715     ASom    T    C        0      0        2 
  23  chr23_38839715     HCab    T    C        0      0        2 
  23  chr23_38839715     HPrz    T    C        0      0        2 
  23  chr23_38839715     ZBoe    T    C        0      0        2 
  23  chr23_38839715     ZGre    T    C        0      0        2 
  23  chr23_38839715     ZHar    T    C        0      0        2 
  23  chr23_38839715   Sample    T    C        1      2        2 
  23  chr23_38840170     AAsi    G    C        0      0        2 
  23  chr23_38840170     AKia    G    C        0      0        2 
  23  chr23_38840170     AOna    G    C        0      0        2 
  23  chr23_38840170     ASom    G    C        0      0        2 
  23  chr23_38840170     HCab    G    C        1      2        2 
  23  chr23_38840170     HPrz    G    C        1      2        2 
  23  chr23_38840170     ZBoe    G    C        0      0        2 
  23  chr23_38840170     ZGre    G    C        0      0        2 
  23  chr23_38840170     ZHar    G    C        0      0        2 
  23  chr23_38840170   Sample    G    C        1      2        2 
  23  chr23_38846326     AAsi    C    A        0      0        2 
  23  chr23_38846326     AKia    C    A        0      0        2 
  23  chr23_38846326     AOna    C    A        0      0        2 
  23  chr23_38846326     ASom    C    A        0      0        2 
  23  chr23_38846326     HCab    C    A      0.5      1        2 
  23  chr23_38846326     HPrz    C    A        0      0        2 
  23  chr23_38846326     ZBoe    C    A        0      0        2 
  23  chr23_38846326     ZGre    C    A        0      0        2 
  23  chr23_38846326     ZHar    C    A        0      0        2 
  23  chr23_38846326   Sample    C    A        0      0        2 
  23  chr23_38851049     AAsi    T    C        0      0        2 
  23  chr23_38851049     AKia    T    C        1      2        2 
  23  chr23_38851049     AOna    T    C        1      2        2 
  23  chr23_38851049     ASom    T    C        0      0        2 
  23  chr23_38851049     HCab    T    C        0      0        2 
  23  chr23_38851049     HPrz    T    C        0      0        2 
  23  chr23_38851049     ZBoe    T    C        0      0        2 
  23  chr23_38851049     ZGre    T    C        0      0        2 
  23  chr23_38851049     ZHar    T    C        0      0        2 
  23  chr23_38851049   Sample    T    C        0      0        2 
  23  chr23_38853558     AAsi    C    T        0      0        2 
  23  chr23_38853558     AKia    C    T      0.5      1        2 
  23  chr23_38853558     AOna    C    T        1      2        2 
  23  chr23_38853558     ASom    C    T        0      0        2 
  23  chr23_38853558     HCab    C    T        1      2        2 
  23  chr23_38853558     HPrz    C    T        1      2        2 
  23  chr23_38853558     ZBoe    C    T        0      0        2 
  23  chr23_38853558     ZGre    C    T        0      0        2 
  23  chr23_38853558     ZHar    C    T        0      0        2 
  23  chr23_38853558   Sample    C    T        1      2        2 
  23  chr23_38861781     AAsi    C    T        0      0        2 
  23  chr23_38861781     AKia    C    T        0      0        2 
  23  chr23_38861781     AOna    C    T      0.5      1        2 
  23  chr23_38861781     ASom    C    T        0      0        2 
  23  chr23_38861781     HCab    C    T        0      0        2 
  23  chr23_38861781     HPrz    C    T        0      0        2 
  23  chr23_38861781     ZBoe    C    T        0      0        2 
  23  chr23_38861781     ZGre    C    T        0      0        2 
  23  chr23_38861781     ZHar    C    T        0      0        2 
  23  chr23_38861781   Sample    C    T        0      0        2 
  23  chr23_38864691     AAsi    T    C        1      2        2 
  23  chr23_38864691     AKia    T    C        1      2        2 
  23  chr23_38864691     AOna    T    C        1      2        2 
  23  chr23_38864691     ASom    T    C        1      2        2 
  23  chr23_38864691     HCab    T    C        0      0        2 
  23  chr23_38864691     HPrz    T    C        0      0        2 
  23  chr23_38864691     ZBoe    T    C        0      0        2 
  23  chr23_38864691     ZGre    T    C        0      0        2 
  23  chr23_38864691     ZHar    T    C        0      0        2 
  23  chr23_38864691   Sample    T    C        0      0        2 
  23  chr23_38867251     AAsi    G    C        0      0        2 
  23  chr23_38867251     AKia    G    C        0      0        2 
  23  chr23_38867251     AOna    G    C        0      0        2 
  23  chr23_38867251     ASom    G    C        0      0        2 
  23  chr23_38867251     HCab    G    C        0      0        2 
  23  chr23_38867251     HPrz    G    C        0      0        2 
  23  chr23_38867251     ZBoe    G    C      0.5      1        2 
  23  chr23_38867251     ZGre    G    C        0      0        2 
  23  chr23_38867251     ZHar    G    C        0      0        2 
  23  chr23_38867251   Sample    G    C        0      0        2 
  23  chr23_38868700     AAsi    T    G        0      0        2 
  23  chr23_38868700     AKia    T    G        0      0        2 
  23  chr23_38868700     AOna    T    G        0      0        2 
  23  chr23_38868700     ASom    T    G        1      2        2 
  23  chr23_38868700     HCab    T    G        0      0        2 
  23  chr23_38868700     HPrz    T    G        0      0        2 
  23  chr23_38868700     ZBoe    T    G        0      0        2 
  23  chr23_38868700     ZGre    T    G        0      0        2 
  23  chr23_38868700     ZHar    T    G        0      0        2 
  23  chr23_38868700   Sample    T    G        0      0        2 
  23  chr23_38870035     AAsi    A    G        0      0        2 
  23  chr23_38870035     AKia    A    G        0      0        2 
  23  chr23_38870035     AOna    A    G        0      0        2 
  23  chr23_38870035     ASom    A    G        0      0        2 
  23  chr23_38870035     HCab    A    G        1      2        2 
  23  chr23_38870035     HPrz    A    G        1      2        2 
  23  chr23_38870035     ZBoe    A    G        0      0        2 
  23  chr23_38870035     ZGre    A    G        0      0        2 
  23  chr23_38870035     ZHar    A    G        0      0        2 
  23  chr23_38870035   Sample    A    G        1      2        2 
  23  chr23_38874136     AAsi    G    T        0      0        2 
  23  chr23_38874136     AKia    G    T        0      0        2 
  23  chr23_38874136     AOna    G    T        0      0        2 
  23  chr23_38874136     ASom    G    T        0      0        2 
  23  chr23_38874136     HCab    G    T        0      0        2 
  23  chr23_38874136     HPrz    G    T        0      0        2 
  23  chr23_38874136     ZBoe    G    T        0      0        2 
  23  chr23_38874136     ZGre    G    T        1      2        2 
  23  chr23_38874136     ZHar    G    T        0      0        2 
  23  chr23_38874136   Sample    G    T        0      0        2 
  23  chr23_38877849     AAsi    C    T        0      0        2 
  23  chr23_38877849     AKia    C    T        0      0        2 
  23  chr23_38877849     AOna    C    T      0.5      1        2 
  23  chr23_38877849     ASom    C    T        0      0        2 
  23  chr23_38877849     HCab    C    T        0      0        2 
  23  chr23_38877849     HPrz    C    T        0      0        2 
  23  chr23_38877849     ZBoe    C    T        0      0        2 
  23  chr23_38877849     ZGre    C    T        0      0        2 
  23  chr23_38877849     ZHar    C    T        0      0        2 
  23  chr23_38877849   Sample    C    T        0      0        2 
  23  chr23_38880312     AAsi    T    C        0      0        2 
  23  chr23_38880312     AKia    T    C        0      0        2 
  23  chr23_38880312     AOna    T    C        0      0        2 
  23  chr23_38880312     ASom    T    C        0      0        2 
  23  chr23_38880312     HCab    T    C        1      2        2 
  23  chr23_38880312     HPrz    T    C        0      0        2 
  23  chr23_38880312     ZBoe    T    C        0      0        2 
  23  chr23_38880312     ZGre    T    C        0      0        2 
  23  chr23_38880312     ZHar    T    C        0      0        2 
  23  chr23_38880312   Sample    T    C        0      0        2 
  23  chr23_38881099     AAsi    G    C      0.5      1        2 
  23  chr23_38881099     AKia    G    C        0      0        2 
  23  chr23_38881099     AOna    G    C        0      0        2 
  23  chr23_38881099     ASom    G    C        1      2        2 
  23  chr23_38881099     HCab    G    C        0      0        2 
  23  chr23_38881099     HPrz    G    C        0      0        2 
  23  chr23_38881099     ZBoe    G    C        0      0        2 
  23  chr23_38881099     ZGre    G    C        0      0        2 
  23  chr23_38881099     ZHar    G    C        0      0        2 
  23  chr23_38881099   Sample    G    C        0      0        2 
  23  chr23_38881397     AAsi    A    G        0      0        2 
  23  chr23_38881397     AKia    A    G        0      0        2 
  23  chr23_38881397     AOna    A    G        0      0        2 
  23  chr23_38881397     ASom    A    G        0      0        2 
  23  chr23_38881397     HCab    A    G        0      0        2 
  23  chr23_38881397     HPrz    A    G        0      0        2 
  23  chr23_38881397     ZBoe    A    G        0      0        2 
  23  chr23_38881397     ZGre    A    G        0      0        2 
  23  chr23_38881397     ZHar    A    G      0.5      1        2 
  23  chr23_38881397   Sample    A    G        0      0        2 
  23  chr23_38881905     AAsi    T    C        0      0        2 
  23  chr23_38881905     AKia    T    C        0      0        2 
  23  chr23_38881905     AOna    T    C        0      0        2 
  23  chr23_38881905     ASom    T    C        0      0        2 
  23  chr23_38881905     HCab    T    C        1      2        2 
  23  chr23_38881905     HPrz    T    C        1      2        2 
  23  chr23_38881905     ZBoe    T    C        0      0        2 
  23  chr23_38881905     ZGre    T    C        0      0        2 
  23  chr23_38881905     ZHar    T    C        0      0        2 
  23  chr23_38881905   Sample    T    C        1      2        2 
  23  chr23_38882448     AAsi    A    G        0      0        2 
  23  chr23_38882448     AKia    A    G        0      0        2 
  23  chr23_38882448     AOna    A    G        0      0        2 
  23  chr23_38882448     ASom    A    G        0      0        2 
  23  chr23_38882448     HCab    A    G        0      0        2 
  23  chr23_38882448     HPrz    A    G      0.5      1        2 
  23  chr23_38882448     ZBoe    A    G        0      0        2 
  23  chr23_38882448     ZGre    A    G        0      0        2 
  23  chr23_38882448     ZHar    A    G        0      0        2 
  23  chr23_38882448   Sample    A    G        0      0        2 
  23  chr23_38889642     AAsi    G    T        0      0        2 
  23  chr23_38889642     AKia    G    T        0      0        2 
  23  chr23_38889642     AOna    G    T        0      0        2 
  23  chr23_38889642     ASom    G    T        0      0        2 
  23  chr23_38889642     HCab    G    T      0.5      1        2 
  23  chr23_38889642     HPrz    G    T        0      0        2 
  23  chr23_38889642     ZBoe    G    T        0      0        2 
  23  chr23_38889642     ZGre    G    T        0      0        2 
  23  chr23_38889642     ZHar    G    T        0      0        2 
  23  chr23_38889642   Sample    G    T        0      0        2 
  23  chr23_38891713     AAsi    C    T        1      2        2 
  23  chr23_38891713     AKia    C    T        0      0        2 
  23  chr23_38891713     AOna    C    T        0      0        2 
  23  chr23_38891713     ASom    C    T        1      2        2 
  23  chr23_38891713     HCab    C    T        0      0        2 
  23  chr23_38891713     HPrz    C    T        0      0        2 
  23  chr23_38891713     ZBoe    C    T        0      0        2 
  23  chr23_38891713     ZGre    C    T        0      0        2 
  23  chr23_38891713     ZHar    C    T        0      0        2 
  23  chr23_38891713   Sample    C    T        0      0        2 
  23  chr23_38898016     AAsi    T    C        0      0        2 
  23  chr23_38898016     AKia    T    C        1      2        2 
  23  chr23_38898016     AOna    T    C        0      0        2 
  23  chr23_38898016     ASom    T    C        0      0        2 
  23  chr23_38898016     HCab    T    C        0      0        2 
  23  chr23_38898016     HPrz    T    C        0      0        2 
  23  chr23_38898016     ZBoe    T    C        0      0        2 
  23  chr23_38898016     ZGre    T    C        0      0        2 
  23  chr23_38898016     ZHar    T    C        0      0        2 
  23  chr23_38898016   Sample    T    C        0      0        2 
  23  chr23_38900155     AAsi    G    T        0      0        2 
  23  chr23_38900155     AKia    G    T        0      0        2 
  23  chr23_38900155     AOna    G    T        0      0        2 
  23  chr23_38900155     ASom    G    T        0      0        2 
  23  chr23_38900155     HCab    G    T      0.5      1        2 
  23  chr23_38900155     HPrz    G    T        0      0        2 
  23  chr23_38900155     ZBoe    G    T        0      0        2 
  23  chr23_38900155     ZGre    G    T        0      0        2 
  23  chr23_38900155     ZHar    G    T        0      0        2 
  23  chr23_38900155   Sample    G    T        1      2        2 
  23  chr23_38907820     AAsi    T    A        0      0        2 
  23  chr23_38907820     AKia    T    A        0      0        2 
  23  chr23_38907820     AOna    T    A      0.5      1        2 
  23  chr23_38907820     ASom    T    A        0      0        2 
  23  chr23_38907820     HCab    T    A        0      0        2 
  23  chr23_38907820     HPrz    T    A        0      0        2 
  23  chr23_38907820     ZBoe    T    A        0      0        2 
  23  chr23_38907820     ZGre    T    A        0      0        2 
  23  chr23_38907820     ZHar    T    A        0      0        2 
  23  chr23_38907820   Sample    T    A        0      0        2 
  23  chr23_38908144     AAsi    A    G        0      0        2 
  23  chr23_38908144     AKia    A    G        0      0        2 
  23  chr23_38908144     AOna    A    G        0      0        2 
  23  chr23_38908144     ASom    A    G        0      0        2 
  23  chr23_38908144     HCab    A    G        1      2        2 
  23  chr23_38908144     HPrz    A    G        1      2        2 
  23  chr23_38908144     ZBoe    A    G        0      0        2 
  23  chr23_38908144     ZGre    A    G        1      2        2 
  23  chr23_38908144     ZHar    A    G        0      0        2 
  23  chr23_38908144   Sample    A    G        1      2        2 
  23  chr23_38908336     AAsi    C    T        1      2        2 
  23  chr23_38908336     AKia    C    T        1      2        2 
  23  chr23_38908336     AOna    C    T        1      2        2 
  23  chr23_38908336     ASom    C    T        1      2        2 
  23  chr23_38908336     HCab    C    T        0      0        2 
  23  chr23_38908336     HPrz    C    T        0      0        2 
  23  chr23_38908336     ZBoe    C    T        0      0        2 
  23  chr23_38908336     ZGre    C    T        0      0        2 
  23  chr23_38908336     ZHar    C    T        0      0        2 
  23  chr23_38908336   Sample    C    T        0      0        2 
  23  chr23_38912330     AAsi    A    G        0      0        2 
  23  chr23_38912330     AKia    A    G        1      2        2 
  23  chr23_38912330     AOna    A    G        0      0        2 
  23  chr23_38912330     ASom    A    G        0      0        2 
  23  chr23_38912330     HCab    A    G        0      0        2 
  23  chr23_38912330     HPrz    A    G        0      0        2 
  23  chr23_38912330     ZBoe    A    G        0      0        2 
  23  chr23_38912330     ZGre    A    G        0      0        2 
  23  chr23_38912330     ZHar    A    G        0      0        2 
  23  chr23_38912330   Sample    A    G        0      0        2 
  23  chr23_38912887     AAsi    G    C        0      0        2 
  23  chr23_38912887     AKia    G    C        0      0        2 
  23  chr23_38912887     AOna    G    C        0      0        2 
  23  chr23_38912887     ASom    G    C        0      0        2 
  23  chr23_38912887     HCab    G    C        1      2        2 
  23  chr23_38912887     HPrz    G    C        1      2        2 
  23  chr23_38912887     ZBoe    G    C        0      0        2 
  23  chr23_38912887     ZGre    G    C        0      0        2 
  23  chr23_38912887     ZHar    G    C        0      0        2 
  23  chr23_38912887   Sample    G    C        1      2        2 
  23  chr23_38931081     AAsi    T    C        0      0        2 
  23  chr23_38931081     AKia    T    C        0      0        2 
  23  chr23_38931081     AOna    T    C        0      0        2 
  23  chr23_38931081     ASom    T    C        0      0        2 
  23  chr23_38931081     HCab    T    C        0      0        2 
  23  chr23_38931081     HPrz    T    C        0      0        2 
  23  chr23_38931081     ZBoe    T    C        0      0        2 
  23  chr23_38931081     ZGre    T    C      0.5      1        2 
  23  chr23_38931081     ZHar    T    C        0      0        2 
  23  chr23_38931081   Sample    T    C        0      0        2 
  23  chr23_38939352     AAsi    C    T      0.5      1        2 
  23  chr23_38939352     AKia    C    T        0      0        2 
  23  chr23_38939352     AOna    C    T        0      0        2 
  23  chr23_38939352     ASom    C    T        0      0        2 
  23  chr23_38939352     HCab    C    T        0      0        2 
  23  chr23_38939352     HPrz    C    T        0      0        2 
  23  chr23_38939352     ZBoe    C    T        0      0        2 
  23  chr23_38939352     ZGre    C    T        0      0        2 
  23  chr23_38939352     ZHar    C    T        0      0        2 
  23  chr23_38939352   Sample    C    T        0      0        2 
  23  chr23_38940617     AAsi    C    T        0      0        2 
  23  chr23_38940617     AKia    C    T        0      0        2 
  23  chr23_38940617     AOna    C    T        0      0        2 
  23  chr23_38940617     ASom    C    T        0      0        2 
  23  chr23_38940617     HCab    C    T        1      2        2 
  23  chr23_38940617     HPrz    C    T        1      2        2 
  23  chr23_38940617     ZBoe    C    T        0      0        2 
  23  chr23_38940617     ZGre    C    T        0      0        2 
  23  chr23_38940617     ZHar    C    T        0      0        2 
  23  chr23_38940617   Sample    C    T        1      2        2 
  23  chr23_38942668     AAsi    G    C        0      0        2 
  23  chr23_38942668     AKia    G    C        0      0        2 
  23  chr23_38942668     AOna    G    C      0.5      1        2 
  23  chr23_38942668     ASom    G    C        0      0        2 
  23  chr23_38942668     HCab    G    C        0      0        2 
  23  chr23_38942668     HPrz    G    C        0      0        2 
  23  chr23_38942668     ZBoe    G    C        0      0        2 
  23  chr23_38942668     ZGre    G    C        0      0        2 
  23  chr23_38942668     ZHar    G    C        0      0        2 
  23  chr23_38942668   Sample    G    C        0      0        2 
  23  chr23_38942701     AAsi    G    C        0      0        2 
  23  chr23_38942701     AKia    G    C      0.5      1        2 
  23  chr23_38942701     AOna    G    C        0      0        2 
  23  chr23_38942701     ASom    G    C        0      0        2 
  23  chr23_38942701     HCab    G    C        0      0        2 
  23  chr23_38942701     HPrz    G    C        0      0        2 
  23  chr23_38942701     ZBoe    G    C        0      0        2 
  23  chr23_38942701     ZGre    G    C        0      0        2 
  23  chr23_38942701     ZHar    G    C        0      0        2 
  23  chr23_38942701   Sample    G    C        0      0        2 
  23  chr23_38943938     AAsi    C    T        0      0        2 
  23  chr23_38943938     AKia    C    T        0      0        2 
  23  chr23_38943938     AOna    C    T        0      0        2 
  23  chr23_38943938     ASom    C    T        0      0        2 
  23  chr23_38943938     HCab    C    T        1      2        2 
  23  chr23_38943938     HPrz    C    T        1      2        2 
  23  chr23_38943938     ZBoe    C    T        0      0        2 
  23  chr23_38943938     ZGre    C    T        0      0        2 
  23  chr23_38943938     ZHar    C    T        0      0        2 
  23  chr23_38943938   Sample    C    T        1      2        2 
  23  chr23_38945813     AAsi    A    T        0      0        2 
  23  chr23_38945813     AKia    A    T        0      0        2 
  23  chr23_38945813     AOna    A    T        0      0        2 
  23  chr23_38945813     ASom    A    T        0      0        2 
  23  chr23_38945813     HCab    A    T        1      2        2 
  23  chr23_38945813     HPrz    A    T        1      2        2 
  23  chr23_38945813     ZBoe    A    T        0      0        2 
  23  chr23_38945813     ZGre    A    T        0      0        2 
  23  chr23_38945813     ZHar    A    T        0      0        2 
  23  chr23_38945813   Sample    A    T        1      2        2 
  23  chr23_38954426     AAsi    A    C        0      0        2 
  23  chr23_38954426     AKia    A    C        0      0        2 
  23  chr23_38954426     AOna    A    C        0      0        2 
  23  chr23_38954426     ASom    A    C        0      0        2 
  23  chr23_38954426     HCab    A    C        0      0        2 
  23  chr23_38954426     HPrz    A    C        0      0        2 
  23  chr23_38954426     ZBoe    A    C        1      2        2 
  23  chr23_38954426     ZGre    A    C        1      2        2 
  23  chr23_38954426     ZHar    A    C        0      0        2 
  23  chr23_38954426   Sample    A    C        0      0        2 
  23  chr23_38961747     AAsi    T    A        1      2        2 
  23  chr23_38961747     AKia    T    A        0      0        2 
  23  chr23_38961747     AOna    T    A        0      0        2 
  23  chr23_38961747     ASom    T    A        1      2        2 
  23  chr23_38961747     HCab    T    A        0      0        2 
  23  chr23_38961747     HPrz    T    A        0      0        2 
  23  chr23_38961747     ZBoe    T    A        0      0        2 
  23  chr23_38961747     ZGre    T    A        0      0        2 
  23  chr23_38961747     ZHar    T    A        0      0        2 
  23  chr23_38961747   Sample    T    A        0      0        2 
  23  chr23_38962837     AAsi    A    G        0      0        2 
  23  chr23_38962837     AKia    A    G        0      0        2 
  23  chr23_38962837     AOna    A    G        0      0        2 
  23  chr23_38962837     ASom    A    G        0      0        2 
  23  chr23_38962837     HCab    A    G        0      0        2 
  23  chr23_38962837     HPrz    A    G      0.5      1        2 
  23  chr23_38962837     ZBoe    A    G        0      0        2 
  23  chr23_38962837     ZGre    A    G        0      0        2 
  23  chr23_38962837     ZHar    A    G        0      0        2 
  23  chr23_38962837   Sample    A    G        0      0        2 
  23  chr23_38963778     AAsi    C    T        0      0        2 
  23  chr23_38963778     AKia    C    T        0      0        2 
  23  chr23_38963778     AOna    C    T        0      0        2 
  23  chr23_38963778     ASom    C    T        0      0        2 
  23  chr23_38963778     HCab    C    T      0.5      1        2 
  23  chr23_38963778     HPrz    C    T        1      2        2 
  23  chr23_38963778     ZBoe    C    T        0      0        2 
  23  chr23_38963778     ZGre    C    T        0      0        2 
  23  chr23_38963778     ZHar    C    T        0      0        2 
  23  chr23_38963778   Sample    C    T        1      2        2 
  23  chr23_38968709     AAsi    A    G        0      0        2 
  23  chr23_38968709     AKia    A    G        0      0        2 
  23  chr23_38968709     AOna    A    G        0      0        2 
  23  chr23_38968709     ASom    A    G        0      0        2 
  23  chr23_38968709     HCab    A    G        0      0        2 
  23  chr23_38968709     HPrz    A    G        0      0        2 
  23  chr23_38968709     ZBoe    A    G      0.5      1        2 
  23  chr23_38968709     ZGre    A    G        0      0        2 
  23  chr23_38968709     ZHar    A    G        0      0        2 
  23  chr23_38968709   Sample    A    G        0      0        2 
  23  chr23_38977573     AAsi    T    G        0      0        2 
  23  chr23_38977573     AKia    T    G        0      0        2 
  23  chr23_38977573     AOna    T    G        0      0        2 
  23  chr23_38977573     ASom    T    G        0      0        2 
  23  chr23_38977573     HCab    T    G      0.5      1        2 
  23  chr23_38977573     HPrz    T    G      0.5      1        2 
  23  chr23_38977573     ZBoe    T    G        0      0        2 
  23  chr23_38977573     ZGre    T    G        0      0        2 
  23  chr23_38977573     ZHar    T    G        0      0        2 
  23  chr23_38977573   Sample    T    G        0      0        2 
  23  chr23_38978733     AAsi    C    G        0      0        2 
  23  chr23_38978733     AKia    C    G        0      0        2 
  23  chr23_38978733     AOna    C    G        0      0        2 
  23  chr23_38978733     ASom    C    G        0      0        2 
  23  chr23_38978733     HCab    C    G        1      2        2 
  23  chr23_38978733     HPrz    C    G        1      2        2 
  23  chr23_38978733     ZBoe    C    G        0      0        2 
  23  chr23_38978733     ZGre    C    G        0      0        2 
  23  chr23_38978733     ZHar    C    G        0      0        2 
  23  chr23_38978733   Sample    C    G        1      2        2 
  23  chr23_38985166     AAsi    T    C        0      0        2 
  23  chr23_38985166     AKia    T    C        0      0        2 
  23  chr23_38985166     AOna    T    C        0      0        2 
  23  chr23_38985166     ASom    T    C        0      0        2 
  23  chr23_38985166     HCab    T    C      0.5      1        2 
  23  chr23_38985166     HPrz    T    C      0.5      1        2 
  23  chr23_38985166     ZBoe    T    C        0      0        2 
  23  chr23_38985166     ZGre    T    C        0      0        2 
  23  chr23_38985166     ZHar    T    C        0      0        2 
  23  chr23_38985166   Sample    T    C        1      2        2 
  23  chr23_38987622     AAsi    G    A        0      0        2 
  23  chr23_38987622     AKia    G    A        0      0        2 
  23  chr23_38987622     AOna    G    A        0      0        2 
  23  chr23_38987622     ASom    G    A        0      0        2 
  23  chr23_38987622     HCab    G    A      0.5      1        2 
  23  chr23_38987622     HPrz    G    A      0.5      1        2 
  23  chr23_38987622     ZBoe    G    A        0      0        2 
  23  chr23_38987622     ZGre    G    A        0      0        2 
  23  chr23_38987622     ZHar    G    A        0      0        2 
  23  chr23_38987622   Sample    G    A        1      2        2 
  23  chr23_38988022     AAsi    A    C      0.5      1        2 
  23  chr23_38988022     AKia    A    C        0      0        2 
  23  chr23_38988022     AOna    A    C        0      0        2 
  23  chr23_38988022     ASom    A    C        1      2        2 
  23  chr23_38988022     HCab    A    C        0      0        2 
  23  chr23_38988022     HPrz    A    C        0      0        2 
  23  chr23_38988022     ZBoe    A    C        0      0        2 
  23  chr23_38988022     ZGre    A    C        0      0        2 
  23  chr23_38988022     ZHar    A    C        0      0        2 
  23  chr23_38988022   Sample    A    C        0      0        2 
  23  chr23_38989351     AAsi    T    C      0.5      1        2 
  23  chr23_38989351     AKia    T    C        1      2        2 
  23  chr23_38989351     AOna    T    C        0      0        2 
  23  chr23_38989351     ASom    T    C        1      2        2 
  23  chr23_38989351     HCab    T    C        0      0        2 
  23  chr23_38989351     HPrz    T    C        0      0        2 
  23  chr23_38989351     ZBoe    T    C        0      0        2 
  23  chr23_38989351     ZGre    T    C        0      0        2 
  23  chr23_38989351     ZHar    T    C        0      0        2 
  23  chr23_38989351   Sample    T    C        0      0        2 
  23  chr23_38990472     AAsi    C    T        0      0        2 
  23  chr23_38990472     AKia    C    T        0      0        2 
  23  chr23_38990472     AOna    C    T        0      0        2 
  23  chr23_38990472     ASom    C    T        0      0        2 
  23  chr23_38990472     HCab    C    T        1      2        2 
  23  chr23_38990472     HPrz    C    T        1      2        2 
  23  chr23_38990472     ZBoe    C    T        0      0        2 
  23  chr23_38990472     ZGre    C    T        0      0        2 
  23  chr23_38990472     ZHar    C    T        0      0        2 
  23  chr23_38990472   Sample    C    T        1      2        2 
  23  chr23_38992054     AAsi    G    A        0      0        2 
  23  chr23_38992054     AKia    G    A        0      0        2 
  23  chr23_38992054     AOna    G    A        0      0        2 
  23  chr23_38992054     ASom    G    A        0      0        2 
  23  chr23_38992054     HCab    G    A      0.5      1        2 
  23  chr23_38992054     HPrz    G    A      0.5      1        2 
  23  chr23_38992054     ZBoe    G    A        0      0        2 
  23  chr23_38992054     ZGre    G    A        0      0        2 
  23  chr23_38992054     ZHar    G    A        0      0        2 
  23  chr23_38992054   Sample    G    A        0      0        2 
  23  chr23_38993647     AAsi    T    C        0      0        2 
  23  chr23_38993647     AKia    T    C        0      0        2 
  23  chr23_38993647     AOna    T    C        0      0        2 
  23  chr23_38993647     ASom    T    C        0      0        2 
  23  chr23_38993647     HCab    T    C        1      2        2 
  23  chr23_38993647     HPrz    T    C        1      2        2 
  23  chr23_38993647     ZBoe    T    C        0      0        2 
  23  chr23_38993647     ZGre    T    C        0      0        2 
  23  chr23_38993647     ZHar    T    C        0      0        2 
  23  chr23_38993647   Sample    T    C        1      2        2 
  23  chr23_38993821     AAsi    A    G        0      0        2 
  23  chr23_38993821     AKia    A    G        0      0        2 
  23  chr23_38993821     AOna    A    G        0      0        2 
  23  chr23_38993821     ASom    A    G        0      0        2 
  23  chr23_38993821     HCab    A    G        1      2        2 
  23  chr23_38993821     HPrz    A    G        1      2        2 
  23  chr23_38993821     ZBoe    A    G        0      0        2 
  23  chr23_38993821     ZGre    A    G        0      0        2 
  23  chr23_38993821     ZHar    A    G        0      0        2 
  23  chr23_38993821   Sample    A    G        1      2        2 
  23  chr23_38994761     AAsi    C    T        0      0        2 
  23  chr23_38994761     AKia    C    T        0      0        2 
  23  chr23_38994761     AOna    C    T        0      0        2 
  23  chr23_38994761     ASom    C    T        0      0        2 
  23  chr23_38994761     HCab    C    T        1      2        2 
  23  chr23_38994761     HPrz    C    T        1      2        2 
  23  chr23_38994761     ZBoe    C    T        0      0        2 
  23  chr23_38994761     ZGre    C    T        0      0        2 
  23  chr23_38994761     ZHar    C    T        0      0        2 
  23  chr23_38994761   Sample    C    T        1      2        2 
  23  chr23_38996377     AAsi    G    A        0      0        2 
  23  chr23_38996377     AKia    G    A        0      0        2 
  23  chr23_38996377     AOna    G    A        0      0        2 
  23  chr23_38996377     ASom    G    A        0      0        2 
  23  chr23_38996377     HCab    G    A        0      0        2 
  23  chr23_38996377     HPrz    G    A        0      0        2 
  23  chr23_38996377     ZBoe    G    A        1      2        2 
  23  chr23_38996377     ZGre    G    A        1      2        2 
  23  chr23_38996377     ZHar    G    A        1      2        2 
  23  chr23_38996377   Sample    G    A        0      0        2 
  23  chr23_38996528     AAsi    T    C        0      0        2 
  23  chr23_38996528     AKia    T    C        0      0        2 
  23  chr23_38996528     AOna    T    C        0      0        2 
  23  chr23_38996528     ASom    T    C        0      0        2 
  23  chr23_38996528     HCab    T    C      0.5      1        2 
  23  chr23_38996528     HPrz    T    C      0.5      1        2 
  23  chr23_38996528     ZBoe    T    C        0      0        2 
  23  chr23_38996528     ZGre    T    C        0      0        2 
  23  chr23_38996528     ZHar    T    C        0      0        2 
  23  chr23_38996528   Sample    T    C        1      2        2 
  23  chr23_39000619     AAsi    A    G      0.5      1        2 
  23  chr23_39000619     AKia    A    G        0      0        2 
  23  chr23_39000619     AOna    A    G        0      0        2 
  23  chr23_39000619     ASom    A    G        1      2        2 
  23  chr23_39000619     HCab    A    G        0      0        2 
  23  chr23_39000619     HPrz    A    G        0      0        2 
  23  chr23_39000619     ZBoe    A    G        0      0        2 
  23  chr23_39000619     ZGre    A    G        0      0        2 
  23  chr23_39000619     ZHar    A    G        0      0        2 
  23  chr23_39000619   Sample    A    G        0      0        2 
  23  chr23_39001398     AAsi    T    C        0      0        2 
  23  chr23_39001398     AKia    T    C        1      2        2 
  23  chr23_39001398     AOna    T    C        1      2        2 
  23  chr23_39001398     ASom    T    C        0      0        2 
  23  chr23_39001398     HCab    T    C        0      0        2 
  23  chr23_39001398     HPrz    T    C        0      0        2 
  23  chr23_39001398     ZBoe    T    C        0      0        2 
  23  chr23_39001398     ZGre    T    C        0      0        2 
  23  chr23_39001398     ZHar    T    C        0      0        2 
  23  chr23_39001398   Sample    T    C        0      0        2 
  23  chr23_39002790     AAsi    G    A        1      2        2 
  23  chr23_39002790     AKia    G    A        0      0        2 
  23  chr23_39002790     AOna    G    A        0      0        2 
  23  chr23_39002790     ASom    G    A        1      2        2 
  23  chr23_39002790     HCab    G    A        0      0        2 
  23  chr23_39002790     HPrz    G    A        0      0        2 
  23  chr23_39002790     ZBoe    G    A        1      2        2 
  23  chr23_39002790     ZGre    G    A        0      0        2 
  23  chr23_39002790     ZHar    G    A        1      2        2 
  23  chr23_39002790   Sample    G    A        0      0        2 
  23  chr23_39004684     AAsi    C    T        0      0        2 
  23  chr23_39004684     AKia    C    T        0      0        2 
  23  chr23_39004684     AOna    C    T        0      0        2 
  23  chr23_39004684     ASom    C    T        0      0        2 
  23  chr23_39004684     HCab    C    T      0.5      1        2 
  23  chr23_39004684     HPrz    C    T        0      0        2 
  23  chr23_39004684     ZBoe    C    T        0      0        2 
  23  chr23_39004684     ZGre    C    T        0      0        2 
  23  chr23_39004684     ZHar    C    T        0      0        2 
  23  chr23_39004684   Sample    C    T        1      2        2 
  23  chr23_39017711     AAsi    G    C        0      0        2 
  23  chr23_39017711     AKia    G    C        0      0        2 
  23  chr23_39017711     AOna    G    C        0      0        2 
  23  chr23_39017711     ASom    G    C        0      0        2 
  23  chr23_39017711     HCab    G    C        1      2        2 
  23  chr23_39017711     HPrz    G    C        1      2        2 
  23  chr23_39017711     ZBoe    G    C        1      2        2 
  23  chr23_39017711     ZGre    G    C        0      0        2 
  23  chr23_39017711     ZHar    G    C        0      0        2 
  23  chr23_39017711   Sample    G    C        1      2        2 
  23  chr23_39023059     AAsi    A    G        0      0        2 
  23  chr23_39023059     AKia    A    G        0      0        2 
  23  chr23_39023059     AOna    A    G        0      0        2 
  23  chr23_39023059     ASom    A    G        0      0        2 
  23  chr23_39023059     HCab    A    G        1      2        2 
  23  chr23_39023059     HPrz    A    G        1      2        2 
  23  chr23_39023059     ZBoe    A    G        0      0        2 
  23  chr23_39023059     ZGre    A    G        0      0        2 
  23  chr23_39023059     ZHar    A    G        0      0        2 
  23  chr23_39023059   Sample    A    G        1      2        2 
  23  chr23_39023538     AAsi    G    A        0      0        2 
  23  chr23_39023538     AKia    G    A        0      0        2 
  23  chr23_39023538     AOna    G    A        0      0        2 
  23  chr23_39023538     ASom    G    A        0      0        2 
  23  chr23_39023538     HCab    G    A        1      2        2 
  23  chr23_39023538     HPrz    G    A        1      2        2 
  23  chr23_39023538     ZBoe    G    A        0      0        2 
  23  chr23_39023538     ZGre    G    A        0      0        2 
  23  chr23_39023538     ZHar    G    A        0      0        2 
  23  chr23_39023538   Sample    G    A        1      2        2 
  23  chr23_39024149     AAsi    A    G        0      0        2 
  23  chr23_39024149     AKia    A    G        0      0        2 
  23  chr23_39024149     AOna    A    G        0      0        2 
  23  chr23_39024149     ASom    A    G        0      0        2 
  23  chr23_39024149     HCab    A    G        0      0        2 
  23  chr23_39024149     HPrz    A    G        0      0        2 
  23  chr23_39024149     ZBoe    A    G        0      0        2 
  23  chr23_39024149     ZGre    A    G        0      0        2 
  23  chr23_39024149     ZHar    A    G        1      2        2 
  23  chr23_39024149   Sample    A    G        0      0        2 
  23  chr23_39033672     AAsi    C    G        0      0        2 
  23  chr23_39033672     AKia    C    G        0      0        2 
  23  chr23_39033672     AOna    C    G        0      0        2 
  23  chr23_39033672     ASom    C    G        0      0        2 
  23  chr23_39033672     HCab    C    G        1      2        2 
  23  chr23_39033672     HPrz    C    G        1      2        2 
  23  chr23_39033672     ZBoe    C    G        0      0        2 
  23  chr23_39033672     ZGre    C    G        0      0        2 
  23  chr23_39033672     ZHar    C    G        0      0        2 
  23  chr23_39033672   Sample    C    G        1      2        2 
  23  chr23_39039164     AAsi    G    A        0      0        2 
  23  chr23_39039164     AKia    G    A        0      0        2 
  23  chr23_39039164     AOna    G    A        0      0        2 
  23  chr23_39039164     ASom    G    A        0      0        2 
  23  chr23_39039164     HCab    G    A        0      0        2 
  23  chr23_39039164     HPrz    G    A      0.5      1        2 
  23  chr23_39039164     ZBoe    G    A        0      0        2 
  23  chr23_39039164     ZGre    G    A        0      0        2 
  23  chr23_39039164     ZHar    G    A        0      0        2 
  23  chr23_39039164   Sample    G    A        0      0        2 
  23  chr23_39040454     AAsi    T    A      0.5      1        2 
  23  chr23_39040454     AKia    T    A        0      0        2 
  23  chr23_39040454     AOna    T    A        0      0        2 
  23  chr23_39040454     ASom    T    A      0.5      1        2 
  23  chr23_39040454     HCab    T    A        0      0        2 
  23  chr23_39040454     HPrz    T    A        0      0        2 
  23  chr23_39040454     ZBoe    T    A        0      0        2 
  23  chr23_39040454     ZGre    T    A        0      0        2 
  23  chr23_39040454     ZHar    T    A        0      0        2 
  23  chr23_39040454   Sample    T    A        0      0        2 
  23  chr23_39047976     AAsi    T    G        0      0        2 
  23  chr23_39047976     AKia    T    G      0.5      1        2 
  23  chr23_39047976     AOna    T    G        1      2        2 
  23  chr23_39047976     ASom    T    G        0      0        2 
  23  chr23_39047976     HCab    T    G        0      0        2 
  23  chr23_39047976     HPrz    T    G        0      0        2 
  23  chr23_39047976     ZBoe    T    G        0      0        2 
  23  chr23_39047976     ZGre    T    G        0      0        2 
  23  chr23_39047976     ZHar    T    G        0      0        2 
  23  chr23_39047976   Sample    T    G        0      0        2 
  23  chr23_39058779     AAsi    T    C        0      0        2 
  23  chr23_39058779     AKia    T    C        1      2        2 
  23  chr23_39058779     AOna    T    C        0      0        2 
  23  chr23_39058779     ASom    T    C        0      0        2 
  23  chr23_39058779     HCab    T    C        0      0        2 
  23  chr23_39058779     HPrz    T    C        0      0        2 
  23  chr23_39058779     ZBoe    T    C        0      0        2 
  23  chr23_39058779     ZGre    T    C        0      0        2 
  23  chr23_39058779     ZHar    T    C        0      0        2 
  23  chr23_39058779   Sample    T    C        0      0        2 
  23  chr23_39071807     AAsi    G    A        1      2        2 
  23  chr23_39071807     AKia    G    A        0      0        2 
  23  chr23_39071807     AOna    G    A        0      0        2 
  23  chr23_39071807     ASom    G    A        1      2        2 
  23  chr23_39071807     HCab    G    A        0      0        2 
  23  chr23_39071807     HPrz    G    A        0      0        2 
  23  chr23_39071807     ZBoe    G    A        0      0        2 
  23  chr23_39071807     ZGre    G    A        0      0        2 
  23  chr23_39071807     ZHar    G    A        0      0        2 
  23  chr23_39071807   Sample    G    A        0      0        2 
  23  chr23_39078128     AAsi    G    A        0      0        2 
  23  chr23_39078128     AKia    G    A        0      0        2 
  23  chr23_39078128     AOna    G    A        0      0        2 
  23  chr23_39078128     ASom    G    A        0      0        2 
  23  chr23_39078128     HCab    G    A        1      2        2 
  23  chr23_39078128     HPrz    G    A        1      2        2 
  23  chr23_39078128     ZBoe    G    A        0      0        2 
  23  chr23_39078128     ZGre    G    A        0      0        2 
  23  chr23_39078128     ZHar    G    A        0      0        2 
  23  chr23_39078128   Sample    G    A        1      2        2 
  23  chr23_39082195     AAsi    T    C        0      0        2 
  23  chr23_39082195     AKia    T    C        0      0        2 
  23  chr23_39082195     AOna    T    C        0      0        2 
  23  chr23_39082195     ASom    T    C      0.5      1        2 
  23  chr23_39082195     HCab    T    C        0      0        2 
  23  chr23_39082195     HPrz    T    C        0      0        2 
  23  chr23_39082195     ZBoe    T    C        0      0        2 
  23  chr23_39082195     ZGre    T    C        0      0        2 
  23  chr23_39082195     ZHar    T    C        0      0        2 
  23  chr23_39082195   Sample    T    C        0      0        2 
  23  chr23_39089274     AAsi    T    C        0      0        2 
  23  chr23_39089274     AKia    T    C        0      0        2 
  23  chr23_39089274     AOna    T    C      0.5      1        2 
  23  chr23_39089274     ASom    T    C        0      0        2 
  23  chr23_39089274     HCab    T    C        0      0        2 
  23  chr23_39089274     HPrz    T    C        0      0        2 
  23  chr23_39089274     ZBoe    T    C        0      0        2 
  23  chr23_39089274     ZGre    T    C        0      0        2 
  23  chr23_39089274     ZHar    T    C        0      0        2 
  23  chr23_39089274   Sample    T    C        0      0        2 
  23  chr23_39093814     AAsi    C    T        0      0        2 
  23  chr23_39093814     AKia    C    T        0      0        2 
  23  chr23_39093814     AOna    C    T        0      0        2 
  23  chr23_39093814     ASom    C    T        0      0        2 
  23  chr23_39093814     HCab    C    T        1      2        2 
  23  chr23_39093814     HPrz    C    T        1      2        2 
  23  chr23_39093814     ZBoe    C    T        0      0        2 
  23  chr23_39093814     ZGre    C    T        0      0        2 
  23  chr23_39093814     ZHar    C    T        0      0        2 
  23  chr23_39093814   Sample    C    T        1      2        2 
  23  chr23_39094685     AAsi    C    A        0      0        2 
  23  chr23_39094685     AKia    C    A        0      0        2 
  23  chr23_39094685     AOna    C    A        0      0        2 
  23  chr23_39094685     ASom    C    A        0      0        2 
  23  chr23_39094685     HCab    C    A        1      2        2 
  23  chr23_39094685     HPrz    C    A        1      2        2 
  23  chr23_39094685     ZBoe    C    A        0      0        2 
  23  chr23_39094685     ZGre    C    A        0      0        2 
  23  chr23_39094685     ZHar    C    A        0      0        2 
  23  chr23_39094685   Sample    C    A        1      2        2 
  23  chr23_39094732     AAsi    G    A        0      0        2 
  23  chr23_39094732     AKia    G    A        0      0        2 
  23  chr23_39094732     AOna    G    A        0      0        2 
  23  chr23_39094732     ASom    G    A        0      0        2 
  23  chr23_39094732     HCab    G    A        1      2        2 
  23  chr23_39094732     HPrz    G    A        1      2        2 
  23  chr23_39094732     ZBoe    G    A        0      0        2 
  23  chr23_39094732     ZGre    G    A        0      0        2 
  23  chr23_39094732     ZHar    G    A        0      0        2 
  23  chr23_39094732   Sample    G    A        1      2        2 
  23  chr23_39108363     AAsi    C    T        0      0        2 
  23  chr23_39108363     AKia    C    T        0      0        2 
  23  chr23_39108363     AOna    C    T        0      0        2 
  23  chr23_39108363     ASom    C    T        0      0        2 
  23  chr23_39108363     HCab    C    T        1      2        2 
  23  chr23_39108363     HPrz    C    T        1      2        2 
  23  chr23_39108363     ZBoe    C    T        0      0        2 
  23  chr23_39108363     ZGre    C    T        0      0        2 
  23  chr23_39108363     ZHar    C    T        0      0        2 
  23  chr23_39108363   Sample    C    T        1      2        2 
  23  chr23_39110864     AAsi    G    C      0.5      1        2 
  23  chr23_39110864     AKia    G    C        0      0        2 
  23  chr23_39110864     AOna    G    C        0      0        2 
  23  chr23_39110864     ASom    G    C        0      0        2 
  23  chr23_39110864     HCab    G    C        0      0        2 
  23  chr23_39110864     HPrz    G    C        0      0        2 
  23  chr23_39110864     ZBoe    G    C        0      0        2 
  23  chr23_39110864     ZGre    G    C        0      0        2 
  23  chr23_39110864     ZHar    G    C        0      0        2 
  23  chr23_39110864   Sample    G    C        0      0        2 
  23  chr23_39110898     AAsi    A    G        0      0        2 
  23  chr23_39110898     AKia    A    G        0      0        2 
  23  chr23_39110898     AOna    A    G        0      0        2 
  23  chr23_39110898     ASom    A    G        0      0        2 
  23  chr23_39110898     HCab    A    G        1      2        2 
  23  chr23_39110898     HPrz    A    G        1      2        2 
  23  chr23_39110898     ZBoe    A    G        0      0        2 
  23  chr23_39110898     ZGre    A    G        0      0        2 
  23  chr23_39110898     ZHar    A    G        0      0        2 
  23  chr23_39110898   Sample    A    G        1      2        2 
  23  chr23_39113078     AAsi    C    T        0      0        2 
  23  chr23_39113078     AKia    C    T        0      0        2 
  23  chr23_39113078     AOna    C    T        0      0        2 
  23  chr23_39113078     ASom    C    T        0      0        2 
  23  chr23_39113078     HCab    C    T        0      0        2 
  23  chr23_39113078     HPrz    C    T        0      0        2 
  23  chr23_39113078     ZBoe    C    T        0      0        2 
  23  chr23_39113078     ZGre    C    T        0      0        2 
  23  chr23_39113078     ZHar    C    T      0.5      1        2 
  23  chr23_39113078   Sample    C    T        0      0        2 
  23  chr23_39126245     AAsi    T    C        0      0        2 
  23  chr23_39126245     AKia    T    C        0      0        2 
  23  chr23_39126245     AOna    T    C        0      0        2 
  23  chr23_39126245     ASom    T    C      0.5      1        2 
  23  chr23_39126245     HCab    T    C        0      0        2 
  23  chr23_39126245     HPrz    T    C        0      0        2 
  23  chr23_39126245     ZBoe    T    C        0      0        2 
  23  chr23_39126245     ZGre    T    C        0      0        2 
  23  chr23_39126245     ZHar    T    C        0      0        2 
  23  chr23_39126245   Sample    T    C        0      0        2 
  23  chr23_39127235     AAsi    T    G        0      0        2 
  23  chr23_39127235     AKia    T    G        0      0        2 
  23  chr23_39127235     AOna    T    G        0      0        2 
  23  chr23_39127235     ASom    T    G        0      0        2 
  23  chr23_39127235     HCab    T    G        0      0        2 
  23  chr23_39127235     HPrz    T    G      0.5      1        2 
  23  chr23_39127235     ZBoe    T    G        0      0        2 
  23  chr23_39127235     ZGre    T    G        0      0        2 
  23  chr23_39127235     ZHar    T    G        0      0        2 
  23  chr23_39127235   Sample    T    G        0      0        2 
  23  chr23_39131670     AAsi    A    G        1      2        2 
  23  chr23_39131670     AKia    A    G        0      0        2 
  23  chr23_39131670     AOna    A    G        0      0        2 
  23  chr23_39131670     ASom    A    G        1      2        2 
  23  chr23_39131670     HCab    A    G        0      0        2 
  23  chr23_39131670     HPrz    A    G        0      0        2 
  23  chr23_39131670     ZBoe    A    G        1      2        2 
  23  chr23_39131670     ZGre    A    G        1      2        2 
  23  chr23_39131670     ZHar    A    G        1      2        2 
  23  chr23_39131670   Sample    A    G        0      0        2 
  23  chr23_39137073     AAsi    A    G        1      2        2 
  23  chr23_39137073     AKia    A    G        0      0        2 
  23  chr23_39137073     AOna    A    G        0      0        2 
  23  chr23_39137073     ASom    A    G        1      2        2 
  23  chr23_39137073     HCab    A    G        0      0        2 
  23  chr23_39137073     HPrz    A    G        0      0        2 
  23  chr23_39137073     ZBoe    A    G        1      2        2 
  23  chr23_39137073     ZGre    A    G        1      2        2 
  23  chr23_39137073     ZHar    A    G        1      2        2 
  23  chr23_39137073   Sample    A    G        0      0        2 
  23  chr23_39152985     AAsi    T    C        0      0        2 
  23  chr23_39152985     AKia    T    C        0      0        2 
  23  chr23_39152985     AOna    T    C        0      0        2 
  23  chr23_39152985     ASom    T    C        0      0        2 
  23  chr23_39152985     HCab    T    C        1      2        2 
  23  chr23_39152985     HPrz    T    C        1      2        2 
  23  chr23_39152985     ZBoe    T    C        0      0        2 
  23  chr23_39152985     ZGre    T    C        0      0        2 
  23  chr23_39152985     ZHar    T    C        0      0        2 
  23  chr23_39152985   Sample    T    C        1      2        2 
  23  chr23_39170279     AAsi    T    C      0.5      1        2 
  23  chr23_39170279     AKia    T    C        0      0        2 
  23  chr23_39170279     AOna    T    C        0      0        2 
  23  chr23_39170279     ASom    T    C        1      2        2 
  23  chr23_39170279     HCab    T    C        0      0        2 
  23  chr23_39170279     HPrz    T    C        0      0        2 
  23  chr23_39170279     ZBoe    T    C        0      0        2 
  23  chr23_39170279     ZGre    T    C        0      0        2 
  23  chr23_39170279     ZHar    T    C        0      0        2 
  23  chr23_39170279   Sample    T    C        0      0        2 
  23  chr23_39172531     AAsi    C    T      0.5      1        2 
  23  chr23_39172531     AKia    C    T        0      0        2 
  23  chr23_39172531     AOna    C    T        0      0        2 
  23  chr23_39172531     ASom    C    T        0      0        2 
  23  chr23_39172531     HCab    C    T        0      0        2 
  23  chr23_39172531     HPrz    C    T        0      0        2 
  23  chr23_39172531     ZBoe    C    T        0      0        2 
  23  chr23_39172531     ZGre    C    T        0      0        2 
  23  chr23_39172531     ZHar    C    T        0      0        2 
  23  chr23_39172531   Sample    C    T        0      0        2 
  23  chr23_39173785     AAsi    C    G        0      0        2 
  23  chr23_39173785     AKia    C    G        0      0        2 
  23  chr23_39173785     AOna    C    G        0      0        2 
  23  chr23_39173785     ASom    C    G        0      0        2 
  23  chr23_39173785     HCab    C    G        1      2        2 
  23  chr23_39173785     HPrz    C    G        1      2        2 
  23  chr23_39173785     ZBoe    C    G        0      0        2 
  23  chr23_39173785     ZGre    C    G        0      0        2 
  23  chr23_39173785     ZHar    C    G        0      0        2 
  23  chr23_39173785   Sample    C    G        1      2        2 
  23  chr23_39175184     AAsi    T    C        0      0        2 
  23  chr23_39175184     AKia    T    C      0.5      1        2 
  23  chr23_39175184     AOna    T    C        0      0        2 
  23  chr23_39175184     ASom    T    C        0      0        2 
  23  chr23_39175184     HCab    T    C        0      0        2 
  23  chr23_39175184     HPrz    T    C        0      0        2 
  23  chr23_39175184     ZBoe    T    C        0      0        2 
  23  chr23_39175184     ZGre    T    C        0      0        2 
  23  chr23_39175184     ZHar    T    C        0      0        2 
  23  chr23_39175184   Sample    T    C        0      0        2 
  23  chr23_39175440     AAsi    A    G        0      0        2 
  23  chr23_39175440     AKia    A    G        0      0        2 
  23  chr23_39175440     AOna    A    G        0      0        2 
  23  chr23_39175440     ASom    A    G        1      2        2 
  23  chr23_39175440     HCab    A    G        0      0        2 
  23  chr23_39175440     HPrz    A    G        0      0        2 
  23  chr23_39175440     ZBoe    A    G        0      0        2 
  23  chr23_39175440     ZGre    A    G        0      0        2 
  23  chr23_39175440     ZHar    A    G        0      0        2 
  23  chr23_39175440   Sample    A    G        0      0        2 
  23  chr23_39178422     AAsi    T    G        0      0        2 
  23  chr23_39178422     AKia    T    G        0      0        2 
  23  chr23_39178422     AOna    T    G        0      0        2 
  23  chr23_39178422     ASom    T    G        0      0        2 
  23  chr23_39178422     HCab    T    G        0      0        2 
  23  chr23_39178422     HPrz    T    G        0      0        2 
  23  chr23_39178422     ZBoe    T    G        1      2        2 
  23  chr23_39178422     ZGre    T    G        0      0        2 
  23  chr23_39178422     ZHar    T    G        0      0        2 
  23  chr23_39178422   Sample    T    G        0      0        2 
  23  chr23_39182537     AAsi    T    C        0      0        2 
  23  chr23_39182537     AKia    T    C        0      0        2 
  23  chr23_39182537     AOna    T    C        0      0        2 
  23  chr23_39182537     ASom    T    C        0      0        2 
  23  chr23_39182537     HCab    T    C        0      0        2 
  23  chr23_39182537     HPrz    T    C        0      0        2 
  23  chr23_39182537     ZBoe    T    C        1      2        2 
  23  chr23_39182537     ZGre    T    C        1      2        2 
  23  chr23_39182537     ZHar    T    C        1      2        2 
  23  chr23_39182537   Sample    T    C        0      0        2 
  23  chr23_39183217     AAsi    A    C        1      2        2 
  23  chr23_39183217     AKia    A    C        0      0        2 
  23  chr23_39183217     AOna    A    C        0      0        2 
  23  chr23_39183217     ASom    A    C        1      2        2 
  23  chr23_39183217     HCab    A    C        0      0        2 
  23  chr23_39183217     HPrz    A    C        0      0        2 
  23  chr23_39183217     ZBoe    A    C        0      0        2 
  23  chr23_39183217     ZGre    A    C        0      0        2 
  23  chr23_39183217     ZHar    A    C        0      0        2 
  23  chr23_39183217   Sample    A    C        0      0        2 
  23  chr23_39188970     AAsi    T    C        0      0        2 
  23  chr23_39188970     AKia    T    C        0      0        2 
  23  chr23_39188970     AOna    T    C        0      0        2 
  23  chr23_39188970     ASom    T    C        1      2        2 
  23  chr23_39188970     HCab    T    C        0      0        2 
  23  chr23_39188970     HPrz    T    C        0      0        2 
  23  chr23_39188970     ZBoe    T    C        0      0        2 
  23  chr23_39188970     ZGre    T    C        0      0        2 
  23  chr23_39188970     ZHar    T    C        0      0        2 
  23  chr23_39188970   Sample    T    C        0      0        2 
  23  chr23_39189506     AAsi    T    A        0      0        2 
  23  chr23_39189506     AKia    T    A      0.5      1        2 
  23  chr23_39189506     AOna    T    A        0      0        2 
  23  chr23_39189506     ASom    T    A        0      0        2 
  23  chr23_39189506     HCab    T    A        0      0        2 
  23  chr23_39189506     HPrz    T    A        0      0        2 
  23  chr23_39189506     ZBoe    T    A        0      0        2 
  23  chr23_39189506     ZGre    T    A        0      0        2 
  23  chr23_39189506     ZHar    T    A        0      0        2 
  23  chr23_39189506   Sample    T    A        0      0        2 
  23  chr23_39197522     AAsi    C    A        0      0        2 
  23  chr23_39197522     AKia    C    A        0      0        2 
  23  chr23_39197522     AOna    C    A        0      0        2 
  23  chr23_39197522     ASom    C    A        0      0        2 
  23  chr23_39197522     HCab    C    A        1      2        2 
  23  chr23_39197522     HPrz    C    A        1      2        2 
  23  chr23_39197522     ZBoe    C    A        0      0        2 
  23  chr23_39197522     ZGre    C    A        0      0        2 
  23  chr23_39197522     ZHar    C    A        0      0        2 
  23  chr23_39197522   Sample    C    A        1      2        2 
  23  chr23_39197877     AAsi    A    C        1      2        2 
  23  chr23_39197877     AKia    A    C        1      2        2 
  23  chr23_39197877     AOna    A    C        1      2        2 
  23  chr23_39197877     ASom    A    C        1      2        2 
  23  chr23_39197877     HCab    A    C        0      0        2 
  23  chr23_39197877     HPrz    A    C        0      0        2 
  23  chr23_39197877     ZBoe    A    C        0      0        2 
  23  chr23_39197877     ZGre    A    C        1      2        2 
  23  chr23_39197877     ZHar    A    C        0      0        2 
  23  chr23_39197877   Sample    A    C        0      0        2 
  23  chr23_39222375     AAsi    A    C        0      0        2 
  23  chr23_39222375     AKia    A    C      0.5      1        2 
  23  chr23_39222375     AOna    A    C        0      0        2 
  23  chr23_39222375     ASom    A    C        0      0        2 
  23  chr23_39222375     HCab    A    C        0      0        2 
  23  chr23_39222375     HPrz    A    C        0      0        2 
  23  chr23_39222375     ZBoe    A    C        0      0        2 
  23  chr23_39222375     ZGre    A    C        0      0        2 
  23  chr23_39222375     ZHar    A    C        0      0        2 
  23  chr23_39222375   Sample    A    C        0      0        2 
  23  chr23_39238590     AAsi    C    A        0      0        2 
  23  chr23_39238590     AKia    C    A        0      0        2 
  23  chr23_39238590     AOna    C    A        0      0        2 
  23  chr23_39238590     ASom    C    A        0      0        2 
  23  chr23_39238590     HCab    C    A        0      0        2 
  23  chr23_39238590     HPrz    C    A        0      0        2 
  23  chr23_39238590     ZBoe    C    A        0      0        2 
  23  chr23_39238590     ZGre    C    A        0      0        2 
  23  chr23_39238590     ZHar    C    A      0.5      1        2 
  23  chr23_39238590   Sample    C    A        0      0        2 
  23  chr23_39240007     AAsi    T    C        0      0        2 
  23  chr23_39240007     AKia    T    C        0      0        2 
  23  chr23_39240007     AOna    T    C        0      0        2 
  23  chr23_39240007     ASom    T    C        0      0        2 
  23  chr23_39240007     HCab    T    C        1      2        2 
  23  chr23_39240007     HPrz    T    C        1      2        2 
  23  chr23_39240007     ZBoe    T    C        0      0        2 
  23  chr23_39240007     ZGre    T    C        0      0        2 
  23  chr23_39240007     ZHar    T    C        0      0        2 
  23  chr23_39240007   Sample    T    C        1      2        2 
  23  chr23_39243644     AAsi    A    C        0      0        2 
  23  chr23_39243644     AKia    A    C        1      2        2 
  23  chr23_39243644     AOna    A    C      0.5      1        2 
  23  chr23_39243644     ASom    A    C        0      0        2 
  23  chr23_39243644     HCab    A    C        0      0        2 
  23  chr23_39243644     HPrz    A    C        0      0        2 
  23  chr23_39243644     ZBoe    A    C        0      0        2 
  23  chr23_39243644     ZGre    A    C        0      0        2 
  23  chr23_39243644     ZHar    A    C        0      0        2 
  23  chr23_39243644   Sample    A    C        0      0        2 
  23  chr23_39245055     AAsi    T    C        0      0        2 
  23  chr23_39245055     AKia    T    C        0      0        2 
  23  chr23_39245055     AOna    T    C        0      0        2 
  23  chr23_39245055     ASom    T    C        0      0        2 
  23  chr23_39245055     HCab    T    C      0.5      1        2 
  23  chr23_39245055     HPrz    T    C        1      2        2 
  23  chr23_39245055     ZBoe    T    C        0      0        2 
  23  chr23_39245055     ZGre    T    C        0      0        2 
  23  chr23_39245055     ZHar    T    C        0      0        2 
  23  chr23_39245055   Sample    T    C        1      2        2 
  23  chr23_39256552     AAsi    T    C        0      0        2 
  23  chr23_39256552     AKia    T    C        0      0        2 
  23  chr23_39256552     AOna    T    C        0      0        2 
  23  chr23_39256552     ASom    T    C        0      0        2 
  23  chr23_39256552     HCab    T    C        0      0        2 
  23  chr23_39256552     HPrz    T    C        0      0        2 
  23  chr23_39256552     ZBoe    T    C      0.5      1        2 
  23  chr23_39256552     ZGre    T    C        0      0        2 
  23  chr23_39256552     ZHar    T    C        0      0        2 
  23  chr23_39256552   Sample    T    C        0      0        2 
  23  chr23_39256947     AAsi    G    T        0      0        2 
  23  chr23_39256947     AKia    G    T      0.5      1        2 
  23  chr23_39256947     AOna    G    T        0      0        2 
  23  chr23_39256947     ASom    G    T        0      0        2 
  23  chr23_39256947     HCab    G    T        0      0        2 
  23  chr23_39256947     HPrz    G    T        0      0        2 
  23  chr23_39256947     ZBoe    G    T        0      0        2 
  23  chr23_39256947     ZGre    G    T        0      0        2 
  23  chr23_39256947     ZHar    G    T        0      0        2 
  23  chr23_39256947   Sample    G    T        0      0        2 
  23  chr23_39265234     AAsi    G    A        0      0        2 
  23  chr23_39265234     AKia    G    A        0      0        2 
  23  chr23_39265234     AOna    G    A        0      0        2 
  23  chr23_39265234     ASom    G    A        0      0        2 
  23  chr23_39265234     HCab    G    A        0      0        2 
  23  chr23_39265234     HPrz    G    A        0      0        2 
  23  chr23_39265234     ZBoe    G    A      0.5      1        2 
  23  chr23_39265234     ZGre    G    A        0      0        2 
  23  chr23_39265234     ZHar    G    A        0      0        2 
  23  chr23_39265234   Sample    G    A        0      0        2 
  23  chr23_39266028     AAsi    T    C        0      0        2 
  23  chr23_39266028     AKia    T    C        0      0        2 
  23  chr23_39266028     AOna    T    C        0      0        2 
  23  chr23_39266028     ASom    T    C        0      0        2 
  23  chr23_39266028     HCab    T    C        0      0        2 
  23  chr23_39266028     HPrz    T    C        1      2        2 
  23  chr23_39266028     ZBoe    T    C        0      0        2 
  23  chr23_39266028     ZGre    T    C        0      0        2 
  23  chr23_39266028     ZHar    T    C        0      0        2 
  23  chr23_39266028   Sample    T    C        0      0        2 
  23  chr23_39269442     AAsi    T    C        0      0        2 
  23  chr23_39269442     AKia    T    C        0      0        2 
  23  chr23_39269442     AOna    T    C        0      0        2 
  23  chr23_39269442     ASom    T    C        0      0        2 
  23  chr23_39269442     HCab    T    C        1      2        2 
  23  chr23_39269442     HPrz    T    C        1      2        2 
  23  chr23_39269442     ZBoe    T    C        0      0        2 
  23  chr23_39269442     ZGre    T    C        0      0        2 
  23  chr23_39269442     ZHar    T    C        0      0        2 
  23  chr23_39269442   Sample    T    C        1      2        2 
  23  chr23_39270857     AAsi    A    G      0.5      1        2 
  23  chr23_39270857     AKia    A    G        0      0        2 
  23  chr23_39270857     AOna    A    G        0      0        2 
  23  chr23_39270857     ASom    A    G        0      0        2 
  23  chr23_39270857     HCab    A    G        0      0        2 
  23  chr23_39270857     HPrz    A    G        0      0        2 
  23  chr23_39270857     ZBoe    A    G        0      0        2 
  23  chr23_39270857     ZGre    A    G        0      0        2 
  23  chr23_39270857     ZHar    A    G        0      0        2 
  23  chr23_39270857   Sample    A    G        0      0        2 
  23  chr23_39271096     AAsi    A    G        0      0        2 
  23  chr23_39271096     AKia    A    G      0.5      1        2 
  23  chr23_39271096     AOna    A    G        0      0        2 
  23  chr23_39271096     ASom    A    G        0      0        2 
  23  chr23_39271096     HCab    A    G        0      0        2 
  23  chr23_39271096     HPrz    A    G        0      0        2 
  23  chr23_39271096     ZBoe    A    G        0      0        2 
  23  chr23_39271096     ZGre    A    G        0      0        2 
  23  chr23_39271096     ZHar    A    G        0      0        2 
  23  chr23_39271096   Sample    A    G        0      0        2 
  23  chr23_39271222     AAsi    G    A        0      0        2 
  23  chr23_39271222     AKia    G    A        0      0        2 
  23  chr23_39271222     AOna    G    A        0      0        2 
  23  chr23_39271222     ASom    G    A        0      0        2 
  23  chr23_39271222     HCab    G    A        0      0        2 
  23  chr23_39271222     HPrz    G    A        0      0        2 
  23  chr23_39271222     ZBoe    G    A        0      0        2 
  23  chr23_39271222     ZGre    G    A        1      2        2 
  23  chr23_39271222     ZHar    G    A        0      0        2 
  23  chr23_39271222   Sample    G    A        0      0        2 
  23  chr23_39272543     AAsi    G    T        0      0        2 
  23  chr23_39272543     AKia    G    T      0.5      1        2 
  23  chr23_39272543     AOna    G    T      0.5      1        2 
  23  chr23_39272543     ASom    G    T        0      0        2 
  23  chr23_39272543     HCab    G    T        0      0        2 
  23  chr23_39272543     HPrz    G    T        0      0        2 
  23  chr23_39272543     ZBoe    G    T        0      0        2 
  23  chr23_39272543     ZGre    G    T        0      0        2 
  23  chr23_39272543     ZHar    G    T        0      0        2 
  23  chr23_39272543   Sample    G    T        0      0        2 
  23  chr23_39274390     AAsi    G    C        0      0        2 
  23  chr23_39274390     AKia    G    C        0      0        2 
  23  chr23_39274390     AOna    G    C        0      0        2 
  23  chr23_39274390     ASom    G    C        0      0        2 
  23  chr23_39274390     HCab    G    C        1      2        2 
  23  chr23_39274390     HPrz    G    C        1      2        2 
  23  chr23_39274390     ZBoe    G    C        0      0        2 
  23  chr23_39274390     ZGre    G    C        0      0        2 
  23  chr23_39274390     ZHar    G    C        0      0        2 
  23  chr23_39274390   Sample    G    C        1      2        2 
  23  chr23_39274815     AAsi    T    C      0.5      1        2 
  23  chr23_39274815     AKia    T    C        0      0        2 
  23  chr23_39274815     AOna    T    C        0      0        2 
  23  chr23_39274815     ASom    T    C        0      0        2 
  23  chr23_39274815     HCab    T    C        0      0        2 
  23  chr23_39274815     HPrz    T    C        0      0        2 
  23  chr23_39274815     ZBoe    T    C        0      0        2 
  23  chr23_39274815     ZGre    T    C        0      0        2 
  23  chr23_39274815     ZHar    T    C        0      0        2 
  23  chr23_39274815   Sample    T    C        0      0        2 
  23  chr23_39275584     AAsi    G    A        0      0        2 
  23  chr23_39275584     AKia    G    A        1      2        2 
  23  chr23_39275584     AOna    G    A      0.5      1        2 
  23  chr23_39275584     ASom    G    A        0      0        2 
  23  chr23_39275584     HCab    G    A        0      0        2 
  23  chr23_39275584     HPrz    G    A        0      0        2 
  23  chr23_39275584     ZBoe    G    A        0      0        2 
  23  chr23_39275584     ZGre    G    A        0      0        2 
  23  chr23_39275584     ZHar    G    A        0      0        2 
  23  chr23_39275584   Sample    G    A        0      0        2 
  23  chr23_39277471     AAsi    G    A        0      0        2 
  23  chr23_39277471     AKia    G    A        0      0        2 
  23  chr23_39277471     AOna    G    A        0      0        2 
  23  chr23_39277471     ASom    G    A        0      0        2 
  23  chr23_39277471     HCab    G    A        0      0        2 
  23  chr23_39277471     HPrz    G    A        0      0        2 
  23  chr23_39277471     ZBoe    G    A        0      0        2 
  23  chr23_39277471     ZGre    G    A        0      0        2 
  23  chr23_39277471     ZHar    G    A        1      2        2 
  23  chr23_39277471   Sample    G    A        0      0        2 
  23  chr23_39283012     AAsi    A    G        0      0        2 
  23  chr23_39283012     AKia    A    G        0      0        2 
  23  chr23_39283012     AOna    A    G        0      0        2 
  23  chr23_39283012     ASom    A    G        0      0        2 
  23  chr23_39283012     HCab    A    G        1      2        2 
  23  chr23_39283012     HPrz    A    G        1      2        2 
  23  chr23_39283012     ZBoe    A    G        0      0        2 
  23  chr23_39283012     ZGre    A    G        0      0        2 
  23  chr23_39283012     ZHar    A    G        0      0        2 
  23  chr23_39283012   Sample    A    G        1      2        2 
  23  chr23_39285388     AAsi    C    T        0      0        2 
  23  chr23_39285388     AKia    C    T        0      0        2 
  23  chr23_39285388     AOna    C    T        0      0        2 
  23  chr23_39285388     ASom    C    T      0.5      1        2 
  23  chr23_39285388     HCab    C    T        0      0        2 
  23  chr23_39285388     HPrz    C    T        0      0        2 
  23  chr23_39285388     ZBoe    C    T        0      0        2 
  23  chr23_39285388     ZGre    C    T        0      0        2 
  23  chr23_39285388     ZHar    C    T        0      0        2 
  23  chr23_39285388   Sample    C    T        0      0        2 
  23  chr23_39288260     AAsi    T    C        0      0        2 
  23  chr23_39288260     AKia    T    C        0      0        2 
  23  chr23_39288260     AOna    T    C      0.5      1        2 
  23  chr23_39288260     ASom    T    C        0      0        2 
  23  chr23_39288260     HCab    T    C        0      0        2 
  23  chr23_39288260     HPrz    T    C        0      0        2 
  23  chr23_39288260     ZBoe    T    C        0      0        2 
  23  chr23_39288260     ZGre    T    C        0      0        2 
  23  chr23_39288260     ZHar    T    C        0      0        2 
  23  chr23_39288260   Sample    T    C        0      0        2 
  23  chr23_39295301     AAsi    A    G        0      0        2 
  23  chr23_39295301     AKia    A    G        0      0        2 
  23  chr23_39295301     AOna    A    G        0      0        2 
  23  chr23_39295301     ASom    A    G        0      0        2 
  23  chr23_39295301     HCab    A    G        0      0        2 
  23  chr23_39295301     HPrz    A    G        0      0        2 
  23  chr23_39295301     ZBoe    A    G        0      0        2 
  23  chr23_39295301     ZGre    A    G      0.5      1        2 
  23  chr23_39295301     ZHar    A    G        0      0        2 
  23  chr23_39295301   Sample    A    G        0      0        2 
  23  chr23_39301262     AAsi    T    C        0      0        2 
  23  chr23_39301262     AKia    T    C        0      0        2 
  23  chr23_39301262     AOna    T    C        0      0        2 
  23  chr23_39301262     ASom    T    C        0      0        2 
  23  chr23_39301262     HCab    T    C        0      0        2 
  23  chr23_39301262     HPrz    T    C        0      0        2 
  23  chr23_39301262     ZBoe    T    C      0.5      1        2 
  23  chr23_39301262     ZGre    T    C        0      0        2 
  23  chr23_39301262     ZHar    T    C        0      0        2 
  23  chr23_39301262   Sample    T    C        0      0        2 
  23  chr23_39316068     AAsi    T    C        0      0        2 
  23  chr23_39316068     AKia    T    C        0      0        2 
  23  chr23_39316068     AOna    T    C        0      0        2 
  23  chr23_39316068     ASom    T    C        0      0        2 
  23  chr23_39316068     HCab    T    C        0      0        2 
  23  chr23_39316068     HPrz    T    C        0      0        2 
  23  chr23_39316068     ZBoe    T    C        0      0        2 
  23  chr23_39316068     ZGre    T    C      0.5      1        2 
  23  chr23_39316068     ZHar    T    C        0      0        2 
  23  chr23_39316068   Sample    T    C        0      0        2 
  23  chr23_39329144     AAsi    A    T      0.5      1        2 
  23  chr23_39329144     AKia    A    T        0      0        2 
  23  chr23_39329144     AOna    A    T        0      0        2 
  23  chr23_39329144     ASom    A    T        0      0        2 
  23  chr23_39329144     HCab    A    T        0      0        2 
  23  chr23_39329144     HPrz    A    T        0      0        2 
  23  chr23_39329144     ZBoe    A    T        0      0        2 
  23  chr23_39329144     ZGre    A    T        0      0        2 
  23  chr23_39329144     ZHar    A    T        0      0        2 
  23  chr23_39329144   Sample    A    T        0      0        2 
  23  chr23_39329931     AAsi    A    G        0      0        2 
  23  chr23_39329931     AKia    A    G        0      0        2 
  23  chr23_39329931     AOna    A    G        0      0        2 
  23  chr23_39329931     ASom    A    G        0      0        2 
  23  chr23_39329931     HCab    A    G        0      0        2 
  23  chr23_39329931     HPrz    A    G        0      0        2 
  23  chr23_39329931     ZBoe    A    G        1      2        2 
  23  chr23_39329931     ZGre    A    G        0      0        2 
  23  chr23_39329931     ZHar    A    G        0      0        2 
  23  chr23_39329931   Sample    A    G        0      0        2 
  23  chr23_39331238     AAsi    T    C        0      0        2 
  23  chr23_39331238     AKia    T    C        0      0        2 
  23  chr23_39331238     AOna    T    C        0      0        2 
  23  chr23_39331238     ASom    T    C        0      0        2 
  23  chr23_39331238     HCab    T    C        0      0        2 
  23  chr23_39331238     HPrz    T    C        0      0        2 
  23  chr23_39331238     ZBoe    T    C        1      2        2 
  23  chr23_39331238     ZGre    T    C        0      0        2 
  23  chr23_39331238     ZHar    T    C        0      0        2 
  23  chr23_39331238   Sample    T    C        0      0        2 
  23  chr23_39334710     AAsi    C    G        0      0        2 
  23  chr23_39334710     AKia    C    G        0      0        2 
  23  chr23_39334710     AOna    C    G        0      0        2 
  23  chr23_39334710     ASom    C    G        0      0        2 
  23  chr23_39334710     HCab    C    G        0      0        2 
  23  chr23_39334710     HPrz    C    G        0      0        2 
  23  chr23_39334710     ZBoe    C    G      0.5      1        2 
  23  chr23_39334710     ZGre    C    G        0      0        2 
  23  chr23_39334710     ZHar    C    G        0      0        2 
  23  chr23_39334710   Sample    C    G        0      0        2 
  23  chr23_39335182     AAsi    C    T        0      0        2 
  23  chr23_39335182     AKia    C    T        1      2        2 
  23  chr23_39335182     AOna    C    T      0.5      1        2 
  23  chr23_39335182     ASom    C    T        0      0        2 
  23  chr23_39335182     HCab    C    T        1      2        2 
  23  chr23_39335182     HPrz    C    T        1      2        2 
  23  chr23_39335182     ZBoe    C    T        0      0        2 
  23  chr23_39335182     ZGre    C    T        0      0        2 
  23  chr23_39335182     ZHar    C    T        0      0        2 
  23  chr23_39335182   Sample    C    T        1      2        2 
  23  chr23_39336992     AAsi    T    C        0      0        2 
  23  chr23_39336992     AKia    T    C        1      2        2 
  23  chr23_39336992     AOna    T    C      0.5      1        2 
  23  chr23_39336992     ASom    T    C        0      0        2 
  23  chr23_39336992     HCab    T    C        0      0        2 
  23  chr23_39336992     HPrz    T    C        0      0        2 
  23  chr23_39336992     ZBoe    T    C        0      0        2 
  23  chr23_39336992     ZGre    T    C        0      0        2 
  23  chr23_39336992     ZHar    T    C        0      0        2 
  23  chr23_39336992   Sample    T    C        0      0        2 
  23  chr23_39340807     AAsi    A    G        0      0        2 
  23  chr23_39340807     AKia    A    G        0      0        2 
  23  chr23_39340807     AOna    A    G        0      0        2 
  23  chr23_39340807     ASom    A    G        1      2        2 
  23  chr23_39340807     HCab    A    G        0      0        2 
  23  chr23_39340807     HPrz    A    G        0      0        2 
  23  chr23_39340807     ZBoe    A    G        0      0        2 
  23  chr23_39340807     ZGre    A    G        0      0        2 
  23  chr23_39340807     ZHar    A    G        0      0        2 
  23  chr23_39340807   Sample    A    G        0      0        2 
  23  chr23_39347301     AAsi    T    C        0      0        2 
  23  chr23_39347301     AKia    T    C        0      0        2 
  23  chr23_39347301     AOna    T    C        0      0        2 
  23  chr23_39347301     ASom    T    C        1      2        2 
  23  chr23_39347301     HCab    T    C        0      0        2 
  23  chr23_39347301     HPrz    T    C        0      0        2 
  23  chr23_39347301     ZBoe    T    C        0      0        2 
  23  chr23_39347301     ZGre    T    C        0      0        2 
  23  chr23_39347301     ZHar    T    C        0      0        2 
  23  chr23_39347301   Sample    T    C        0      0        2 
  23  chr23_39357375     AAsi    T    C        0      0        2 
  23  chr23_39357375     AKia    T    C        0      0        2 
  23  chr23_39357375     AOna    T    C        0      0        2 
  23  chr23_39357375     ASom    T    C        0      0        2 
  23  chr23_39357375     HCab    T    C        0      0        2 
  23  chr23_39357375     HPrz    T    C        0      0        2 
  23  chr23_39357375     ZBoe    T    C        0      0        2 
  23  chr23_39357375     ZGre    T    C        1      2        2 
  23  chr23_39357375     ZHar    T    C        1      2        2 
  23  chr23_39357375   Sample    T    C        0      0        2 
  23  chr23_39358551     AAsi    G    A        0      0        2 
  23  chr23_39358551     AKia    G    A        0      0        2 
  23  chr23_39358551     AOna    G    A        0      0        2 
  23  chr23_39358551     ASom    G    A        0      0        2 
  23  chr23_39358551     HCab    G    A        1      2        2 
  23  chr23_39358551     HPrz    G    A        1      2        2 
  23  chr23_39358551     ZBoe    G    A        0      0        2 
  23  chr23_39358551     ZGre    G    A        0      0        2 
  23  chr23_39358551     ZHar    G    A        0      0        2 
  23  chr23_39358551   Sample    G    A        1      2        2 
  23  chr23_39362801     AAsi    A    G        0      0        2 
  23  chr23_39362801     AKia    A    G        0      0        2 
  23  chr23_39362801     AOna    A    G        0      0        2 
  23  chr23_39362801     ASom    A    G        0      0        2 
  23  chr23_39362801     HCab    A    G        0      0        2 
  23  chr23_39362801     HPrz    A    G        0      0        2 
  23  chr23_39362801     ZBoe    A    G        0      0        2 
  23  chr23_39362801     ZGre    A    G        0      0        2 
  23  chr23_39362801     ZHar    A    G        1      2        2 
  23  chr23_39362801   Sample    A    G        0      0        2 
  23  chr23_39365189     AAsi    C    T        0      0        2 
  23  chr23_39365189     AKia    C    T        0      0        2 
  23  chr23_39365189     AOna    C    T        0      0        2 
  23  chr23_39365189     ASom    C    T        0      0        2 
  23  chr23_39365189     HCab    C    T        0      0        2 
  23  chr23_39365189     HPrz    C    T        0      0        2 
  23  chr23_39365189     ZBoe    C    T      0.5      1        2 
  23  chr23_39365189     ZGre    C    T        0      0        2 
  23  chr23_39365189     ZHar    C    T        0      0        2 
  23  chr23_39365189   Sample    C    T        0      0        2 
  23  chr23_39369110     AAsi    C    T        0      0        2 
  23  chr23_39369110     AKia    C    T        0      0        2 
  23  chr23_39369110     AOna    C    T        0      0        2 
  23  chr23_39369110     ASom    C    T        0      0        2 
  23  chr23_39369110     HCab    C    T      0.5      1        2 
  23  chr23_39369110     HPrz    C    T        0      0        2 
  23  chr23_39369110     ZBoe    C    T        0      0        2 
  23  chr23_39369110     ZGre    C    T        0      0        2 
  23  chr23_39369110     ZHar    C    T        0      0        2 
  23  chr23_39369110   Sample    C    T        0      0        2 
  23  chr23_39369925     AAsi    C    T        0      0        2 
  23  chr23_39369925     AKia    C    T        0      0        2 
  23  chr23_39369925     AOna    C    T        0      0        2 
  23  chr23_39369925     ASom    C    T        0      0        2 
  23  chr23_39369925     HCab    C    T        0      0        2 
  23  chr23_39369925     HPrz    C    T      0.5      1        2 
  23  chr23_39369925     ZBoe    C    T        0      0        2 
  23  chr23_39369925     ZGre    C    T        0      0        2 
  23  chr23_39369925     ZHar    C    T        0      0        2 
  23  chr23_39369925   Sample    C    T        0      0        2 
  23  chr23_39372368     AAsi    G    C        0      0        2 
  23  chr23_39372368     AKia    G    C        0      0        2 
  23  chr23_39372368     AOna    G    C        0      0        2 
  23  chr23_39372368     ASom    G    C        0      0        2 
  23  chr23_39372368     HCab    G    C        0      0        2 
  23  chr23_39372368     HPrz    G    C      0.5      1        2 
  23  chr23_39372368     ZBoe    G    C        0      0        2 
  23  chr23_39372368     ZGre    G    C        0      0        2 
  23  chr23_39372368     ZHar    G    C        0      0        2 
  23  chr23_39372368   Sample    G    C        1      2        2 
  23  chr23_39374098     AAsi    A    G        0      0        2 
  23  chr23_39374098     AKia    A    G        0      0        2 
  23  chr23_39374098     AOna    A    G        0      0        2 
  23  chr23_39374098     ASom    A    G        0      0        2 
  23  chr23_39374098     HCab    A    G      0.5      1        2 
  23  chr23_39374098     HPrz    A    G        1      2        2 
  23  chr23_39374098     ZBoe    A    G        0      0        2 
  23  chr23_39374098     ZGre    A    G        0      0        2 
  23  chr23_39374098     ZHar    A    G        0      0        2 
  23  chr23_39374098   Sample    A    G        1      2        2 
  23  chr23_39374446     AAsi    C    T        0      0        2 
  23  chr23_39374446     AKia    C    T        0      0        2 
  23  chr23_39374446     AOna    C    T        0      0        2 
  23  chr23_39374446     ASom    C    T        0      0        2 
  23  chr23_39374446     HCab    C    T        0      0        2 
  23  chr23_39374446     HPrz    C    T        0      0        2 
  23  chr23_39374446     ZBoe    C    T        1      2        2 
  23  chr23_39374446     ZGre    C    T        1      2        2 
  23  chr23_39374446     ZHar    C    T        0      0        2 
  23  chr23_39374446   Sample    C    T        0      0        2 
  23  chr23_39379304     AAsi    A    G        0      0        2 
  23  chr23_39379304     AKia    A    G        0      0        2 
  23  chr23_39379304     AOna    A    G        0      0        2 
  23  chr23_39379304     ASom    A    G        0      0        2 
  23  chr23_39379304     HCab    A    G        0      0        2 
  23  chr23_39379304     HPrz    A    G      0.5      1        2 
  23  chr23_39379304     ZBoe    A    G        0      0        2 
  23  chr23_39379304     ZGre    A    G        0      0        2 
  23  chr23_39379304     ZHar    A    G        0      0        2 
  23  chr23_39379304   Sample    A    G        0      0        2 
  23  chr23_39380571     AAsi    A    T        1      2        2 
  23  chr23_39380571     AKia    A    T        0      0        2 
  23  chr23_39380571     AOna    A    T        0      0        2 
  23  chr23_39380571     ASom    A    T        1      2        2 
  23  chr23_39380571     HCab    A    T        0      0        2 
  23  chr23_39380571     HPrz    A    T        0      0        2 
  23  chr23_39380571     ZBoe    A    T        0      0        2 
  23  chr23_39380571     ZGre    A    T        0      0        2 
  23  chr23_39380571     ZHar    A    T        0      0        2 
  23  chr23_39380571   Sample    A    T        0      0        2 
  23  chr23_39380578     AAsi    A    C        0      0        2 
  23  chr23_39380578     AKia    A    C        0      0        2 
  23  chr23_39380578     AOna    A    C        0      0        2 
  23  chr23_39380578     ASom    A    C        0      0        2 
  23  chr23_39380578     HCab    A    C        0      0        2 
  23  chr23_39380578     HPrz    A    C        0      0        2 
  23  chr23_39380578     ZBoe    A    C        0      0        2 
  23  chr23_39380578     ZGre    A    C        0      0        2 
  23  chr23_39380578     ZHar    A    C        1      2        2 
  23  chr23_39380578   Sample    A    C        0      0        2 
  23  chr23_39381014     AAsi    T    C        0      0        2 
  23  chr23_39381014     AKia    T    C        0      0        2 
  23  chr23_39381014     AOna    T    C      0.5      1        2 
  23  chr23_39381014     ASom    T    C        0      0        2 
  23  chr23_39381014     HCab    T    C        0      0        2 
  23  chr23_39381014     HPrz    T    C        0      0        2 
  23  chr23_39381014     ZBoe    T    C        0      0        2 
  23  chr23_39381014     ZGre    T    C        0      0        2 
  23  chr23_39381014     ZHar    T    C        0      0        2 
  23  chr23_39381014   Sample    T    C        0      0        2 
  23  chr23_39381178     AAsi    C    T        0      0        2 
  23  chr23_39381178     AKia    C    T        0      0        2 
  23  chr23_39381178     AOna    C    T        0      0        2 
  23  chr23_39381178     ASom    C    T        0      0        2 
  23  chr23_39381178     HCab    C    T        1      2        2 
  23  chr23_39381178     HPrz    C    T        1      2        2 
  23  chr23_39381178     ZBoe    C    T        0      0        2 
  23  chr23_39381178     ZGre    C    T        0      0        2 
  23  chr23_39381178     ZHar    C    T        0      0        2 
  23  chr23_39381178   Sample    C    T        1      2        2 
  23  chr23_39388866     AAsi    T    C        0      0        2 
  23  chr23_39388866     AKia    T    C        0      0        2 
  23  chr23_39388866     AOna    T    C        0      0        2 
  23  chr23_39388866     ASom    T    C        0      0        2 
  23  chr23_39388866     HCab    T    C        1      2        2 
  23  chr23_39388866     HPrz    T    C        1      2        2 
  23  chr23_39388866     ZBoe    T    C        0      0        2 
  23  chr23_39388866     ZGre    T    C        0      0        2 
  23  chr23_39388866     ZHar    T    C        0      0        2 
  23  chr23_39388866   Sample    T    C        1      2        2 
  23  chr23_39389040     AAsi    T    C        0      0        2 
  23  chr23_39389040     AKia    T    C        0      0        2 
  23  chr23_39389040     AOna    T    C        0      0        2 
  23  chr23_39389040     ASom    T    C        0      0        2 
  23  chr23_39389040     HCab    T    C        1      2        2 
  23  chr23_39389040     HPrz    T    C        1      2        2 
  23  chr23_39389040     ZBoe    T    C        0      0        2 
  23  chr23_39389040     ZGre    T    C        0      0        2 
  23  chr23_39389040     ZHar    T    C        0      0        2 
  23  chr23_39389040   Sample    T    C        1      2        2 
  23  chr23_39389125     AAsi    C    A        0      0        2 
  23  chr23_39389125     AKia    C    A        0      0        2 
  23  chr23_39389125     AOna    C    A        0      0        2 
  23  chr23_39389125     ASom    C    A        0      0        2 
  23  chr23_39389125     HCab    C    A        1      2        2 
  23  chr23_39389125     HPrz    C    A        1      2        2 
  23  chr23_39389125     ZBoe    C    A        0      0        2 
  23  chr23_39389125     ZGre    C    A        0      0        2 
  23  chr23_39389125     ZHar    C    A        0      0        2 
  23  chr23_39389125   Sample    C    A        1      2        2 
  23  chr23_39402130     AAsi    G    A        0      0        2 
  23  chr23_39402130     AKia    G    A        0      0        2 
  23  chr23_39402130     AOna    G    A        0      0        2 
  23  chr23_39402130     ASom    G    A        0      0        2 
  23  chr23_39402130     HCab    G    A        1      2        2 
  23  chr23_39402130     HPrz    G    A        1      2        2 
  23  chr23_39402130     ZBoe    G    A        0      0        2 
  23  chr23_39402130     ZGre    G    A        0      0        2 
  23  chr23_39402130     ZHar    G    A        0      0        2 
  23  chr23_39402130   Sample    G    A        1      2        2 
  23  chr23_39404791     AAsi    A    G        0      0        2 
  23  chr23_39404791     AKia    A    G        0      0        2 
  23  chr23_39404791     AOna    A    G        0      0        2 
  23  chr23_39404791     ASom    A    G      0.5      1        2 
  23  chr23_39404791     HCab    A    G        0      0        2 
  23  chr23_39404791     HPrz    A    G        0      0        2 
  23  chr23_39404791     ZBoe    A    G        0      0        2 
  23  chr23_39404791     ZGre    A    G        0      0        2 
  23  chr23_39404791     ZHar    A    G        0      0        2 
  23  chr23_39404791   Sample    A    G        0      0        2 
  23  chr23_39407454     AAsi    A    G        0      0        2 
  23  chr23_39407454     AKia    A    G        0      0        2 
  23  chr23_39407454     AOna    A    G        0      0        2 
  23  chr23_39407454     ASom    A    G        0      0        2 
  23  chr23_39407454     HCab    A    G        0      0        2 
  23  chr23_39407454     HPrz    A    G        0      0        2 
  23  chr23_39407454     ZBoe    A    G      0.5      1        2 
  23  chr23_39407454     ZGre    A    G        0      0        2 
  23  chr23_39407454     ZHar    A    G        0      0        2 
  23  chr23_39407454   Sample    A    G        0      0        2 
  23  chr23_39412199     AAsi    G    T        0      0        2 
  23  chr23_39412199     AKia    G    T      0.5      1        2 
  23  chr23_39412199     AOna    G    T        0      0        2 
  23  chr23_39412199     ASom    G    T        0      0        2 
  23  chr23_39412199     HCab    G    T        0      0        2 
  23  chr23_39412199     HPrz    G    T        0      0        2 
  23  chr23_39412199     ZBoe    G    T        0      0        2 
  23  chr23_39412199     ZGre    G    T        0      0        2 
  23  chr23_39412199     ZHar    G    T        0      0        2 
  23  chr23_39412199   Sample    G    T        0      0        2 
  23  chr23_39424307     AAsi    T    G        0      0        2 
  23  chr23_39424307     AKia    T    G        0      0        2 
  23  chr23_39424307     AOna    T    G        0      0        2 
  23  chr23_39424307     ASom    T    G        0      0        2 
  23  chr23_39424307     HCab    T    G        0      0        2 
  23  chr23_39424307     HPrz    T    G        0      0        2 
  23  chr23_39424307     ZBoe    T    G        0      0        2 
  23  chr23_39424307     ZGre    T    G        0      0        2 
  23  chr23_39424307     ZHar    T    G      0.5      1        2 
  23  chr23_39424307   Sample    T    G        0      0        2 
  23  chr23_39437701     AAsi    A    C        0      0        2 
  23  chr23_39437701     AKia    A    C        0      0        2 
  23  chr23_39437701     AOna    A    C        0      0        2 
  23  chr23_39437701     ASom    A    C        1      2        2 
  23  chr23_39437701     HCab    A    C        0      0        2 
  23  chr23_39437701     HPrz    A    C        0      0        2 
  23  chr23_39437701     ZBoe    A    C        0      0        2 
  23  chr23_39437701     ZGre    A    C        0      0        2 
  23  chr23_39437701     ZHar    A    C        0      0        2 
  23  chr23_39437701   Sample    A    C        0      0        2 
  23  chr23_39443211     AAsi    T    C        0      0        2 
  23  chr23_39443211     AKia    T    C      0.5      1        2 
  23  chr23_39443211     AOna    T    C        0      0        2 
  23  chr23_39443211     ASom    T    C        0      0        2 
  23  chr23_39443211     HCab    T    C        0      0        2 
  23  chr23_39443211     HPrz    T    C        0      0        2 
  23  chr23_39443211     ZBoe    T    C        0      0        2 
  23  chr23_39443211     ZGre    T    C        0      0        2 
  23  chr23_39443211     ZHar    T    C        0      0        2 
  23  chr23_39443211   Sample    T    C        0      0        2 
  23  chr23_39448327     AAsi    A    G        0      0        2 
  23  chr23_39448327     AKia    A    G        0      0        2 
  23  chr23_39448327     AOna    A    G        0      0        2 
  23  chr23_39448327     ASom    A    G        0      0        2 
  23  chr23_39448327     HCab    A    G        1      2        2 
  23  chr23_39448327     HPrz    A    G        1      2        2 
  23  chr23_39448327     ZBoe    A    G        0      0        2 
  23  chr23_39448327     ZGre    A    G        0      0        2 
  23  chr23_39448327     ZHar    A    G        0      0        2 
  23  chr23_39448327   Sample    A    G        1      2        2 
  23  chr23_39467749     AAsi    T    C        0      0        2 
  23  chr23_39467749     AKia    T    C        0      0        2 
  23  chr23_39467749     AOna    T    C        0      0        2 
  23  chr23_39467749     ASom    T    C        0      0        2 
  23  chr23_39467749     HCab    T    C      0.5      1        2 
  23  chr23_39467749     HPrz    T    C        0      0        2 
  23  chr23_39467749     ZBoe    T    C        0      0        2 
  23  chr23_39467749     ZGre    T    C        0      0        2 
  23  chr23_39467749     ZHar    T    C        0      0        2 
  23  chr23_39467749   Sample    T    C        0      0        2 
  23  chr23_39469267     AAsi    G    T        0      0        2 
  23  chr23_39469267     AKia    G    T        0      0        2 
  23  chr23_39469267     AOna    G    T        0      0        2 
  23  chr23_39469267     ASom    G    T        0      0        2 
  23  chr23_39469267     HCab    G    T      0.5      1        2 
  23  chr23_39469267     HPrz    G    T        0      0        2 
  23  chr23_39469267     ZBoe    G    T        0      0        2 
  23  chr23_39469267     ZGre    G    T        0      0        2 
  23  chr23_39469267     ZHar    G    T        0      0        2 
  23  chr23_39469267   Sample    G    T        0      0        2 
  23  chr23_39483534     AAsi    C    T        0      0        2 
  23  chr23_39483534     AKia    C    T        0      0        2 
  23  chr23_39483534     AOna    C    T        0      0        2 
  23  chr23_39483534     ASom    C    T        0      0        2 
  23  chr23_39483534     HCab    C    T        1      2        2 
  23  chr23_39483534     HPrz    C    T        1      2        2 
  23  chr23_39483534     ZBoe    C    T        0      0        2 
  23  chr23_39483534     ZGre    C    T        0      0        2 
  23  chr23_39483534     ZHar    C    T        0      0        2 
  23  chr23_39483534   Sample    C    T        1      2        2 
  23  chr23_39483951     AAsi    C    A        0      0        2 
  23  chr23_39483951     AKia    C    A        1      2        2 
  23  chr23_39483951     AOna    C    A        1      2        2 
  23  chr23_39483951     ASom    C    A        0      0        2 
  23  chr23_39483951     HCab    C    A        0      0        2 
  23  chr23_39483951     HPrz    C    A        0      0        2 
  23  chr23_39483951     ZBoe    C    A        0      0        2 
  23  chr23_39483951     ZGre    C    A        0      0        2 
  23  chr23_39483951     ZHar    C    A        0      0        2 
  23  chr23_39483951   Sample    C    A        0      0        2 
  23  chr23_39484545     AAsi    G    C        0      0        2 
  23  chr23_39484545     AKia    G    C        0      0        2 
  23  chr23_39484545     AOna    G    C        0      0        2 
  23  chr23_39484545     ASom    G    C        0      0        2 
  23  chr23_39484545     HCab    G    C        0      0        2 
  23  chr23_39484545     HPrz    G    C        1      2        2 
  23  chr23_39484545     ZBoe    G    C        0      0        2 
  23  chr23_39484545     ZGre    G    C        0      0        2 
  23  chr23_39484545     ZHar    G    C        0      0        2 
  23  chr23_39484545   Sample    G    C        0      0        2 
  23  chr23_39495340     AAsi    A    G        0      0        2 
  23  chr23_39495340     AKia    A    G        0      0        2 
  23  chr23_39495340     AOna    A    G        0      0        2 
  23  chr23_39495340     ASom    A    G        0      0        2 
  23  chr23_39495340     HCab    A    G        0      0        2 
  23  chr23_39495340     HPrz    A    G        0      0        2 
  23  chr23_39495340     ZBoe    A    G        0      0        2 
  23  chr23_39495340     ZGre    A    G        1      2        2 
  23  chr23_39495340     ZHar    A    G        0      0        2 
  23  chr23_39495340   Sample    A    G        0      0        2 
  23  chr23_39500412     AAsi    A    G        0      0        2 
  23  chr23_39500412     AKia    A    G        0      0        2 
  23  chr23_39500412     AOna    A    G        0      0        2 
  23  chr23_39500412     ASom    A    G        0      0        2 
  23  chr23_39500412     HCab    A    G        1      2        2 
  23  chr23_39500412     HPrz    A    G        1      2        2 
  23  chr23_39500412     ZBoe    A    G        0      0        2 
  23  chr23_39500412     ZGre    A    G        0      0        2 
  23  chr23_39500412     ZHar    A    G        0      0        2 
  23  chr23_39500412   Sample    A    G        1      2        2 
  23  chr23_39504997     AAsi    G    C        0      0        2 
  23  chr23_39504997     AKia    G    C        0      0        2 
  23  chr23_39504997     AOna    G    C        0      0        2 
  23  chr23_39504997     ASom    G    C        0      0        2 
  23  chr23_39504997     HCab    G    C        0      0        2 
  23  chr23_39504997     HPrz    G    C        0      0        2 
  23  chr23_39504997     ZBoe    G    C      0.5      1        2 
  23  chr23_39504997     ZGre    G    C        0      0        2 
  23  chr23_39504997     ZHar    G    C        0      0        2 
  23  chr23_39504997   Sample    G    C        0      0        2 
  23  chr23_39505928     AAsi    G    T        0      0        2 
  23  chr23_39505928     AKia    G    T        0      0        2 
  23  chr23_39505928     AOna    G    T        0      0        2 
  23  chr23_39505928     ASom    G    T        0      0        2 
  23  chr23_39505928     HCab    G    T        1      2        2 
  23  chr23_39505928     HPrz    G    T        1      2        2 
  23  chr23_39505928     ZBoe    G    T        0      0        2 
  23  chr23_39505928     ZGre    G    T        0      0        2 
  23  chr23_39505928     ZHar    G    T        0      0        2 
  23  chr23_39505928   Sample    G    T        1      2        2 
  23  chr23_39507840     AAsi    A    C        0      0        2 
  23  chr23_39507840     AKia    A    C        0      0        2 
  23  chr23_39507840     AOna    A    C        0      0        2 
  23  chr23_39507840     ASom    A    C        0      0        2 
  23  chr23_39507840     HCab    A    C        0      0        2 
  23  chr23_39507840     HPrz    A    C        0      0        2 
  23  chr23_39507840     ZBoe    A    C        0      0        2 
  23  chr23_39507840     ZGre    A    C        0      0        2 
  23  chr23_39507840     ZHar    A    C      0.5      1        2 
  23  chr23_39507840   Sample    A    C        0      0        2 
  23  chr23_39508632     AAsi    C    T        0      0        2 
  23  chr23_39508632     AKia    C    T        0      0        2 
  23  chr23_39508632     AOna    C    T        0      0        2 
  23  chr23_39508632     ASom    C    T        0      0        2 
  23  chr23_39508632     HCab    C    T        1      2        2 
  23  chr23_39508632     HPrz    C    T        1      2        2 
  23  chr23_39508632     ZBoe    C    T        0      0        2 
  23  chr23_39508632     ZGre    C    T        0      0        2 
  23  chr23_39508632     ZHar    C    T        0      0        2 
  23  chr23_39508632   Sample    C    T        1      2        2 
  23  chr23_39511101     AAsi    C    G        0      0        2 
  23  chr23_39511101     AKia    C    G        0      0        2 
  23  chr23_39511101     AOna    C    G        0      0        2 
  23  chr23_39511101     ASom    C    G        0      0        2 
  23  chr23_39511101     HCab    C    G        1      2        2 
  23  chr23_39511101     HPrz    C    G        1      2        2 
  23  chr23_39511101     ZBoe    C    G        0      0        2 
  23  chr23_39511101     ZGre    C    G        0      0        2 
  23  chr23_39511101     ZHar    C    G        0      0        2 
  23  chr23_39511101   Sample    C    G        1      2        2 
  23  chr23_39521229     AAsi    T    C        0      0        2 
  23  chr23_39521229     AKia    T    C        0      0        2 
  23  chr23_39521229     AOna    T    C        0      0        2 
  23  chr23_39521229     ASom    T    C        0      0        2 
  23  chr23_39521229     HCab    T    C        0      0        2 
  23  chr23_39521229     HPrz    T    C        0      0        2 
  23  chr23_39521229     ZBoe    T    C        0      0        2 
  23  chr23_39521229     ZGre    T    C        0      0        2 
  23  chr23_39521229     ZHar    T    C        1      2        2 
  23  chr23_39521229   Sample    T    C        0      0        2 
  23  chr23_39547697     AAsi    A    G        0      0        2 
  23  chr23_39547697     AKia    A    G        0      0        2 
  23  chr23_39547697     AOna    A    G        0      0        2 
  23  chr23_39547697     ASom    A    G        0      0        2 
  23  chr23_39547697     HCab    A    G        1      2        2 
  23  chr23_39547697     HPrz    A    G        1      2        2 
  23  chr23_39547697     ZBoe    A    G        0      0        2 
  23  chr23_39547697     ZGre    A    G        0      0        2 
  23  chr23_39547697     ZHar    A    G        1      2        2 
  23  chr23_39547697   Sample    A    G        1      2        2 
  23  chr23_39550145     AAsi    G    T        0      0        2 
  23  chr23_39550145     AKia    G    T        0      0        2 
  23  chr23_39550145     AOna    G    T        0      0        2 
  23  chr23_39550145     ASom    G    T        0      0        2 
  23  chr23_39550145     HCab    G    T        0      0        2 
  23  chr23_39550145     HPrz    G    T        0      0        2 
  23  chr23_39550145     ZBoe    G    T        0      0        2 
  23  chr23_39550145     ZGre    G    T      0.5      1        2 
  23  chr23_39550145     ZHar    G    T        0      0        2 
  23  chr23_39550145   Sample    G    T        0      0        2 
  23  chr23_39573706     AAsi    T    C        0      0        2 
  23  chr23_39573706     AKia    T    C        0      0        2 
  23  chr23_39573706     AOna    T    C        0      0        2 
  23  chr23_39573706     ASom    T    C        0      0        2 
  23  chr23_39573706     HCab    T    C      0.5      1        2 
  23  chr23_39573706     HPrz    T    C        0      0        2 
  23  chr23_39573706     ZBoe    T    C        0      0        2 
  23  chr23_39573706     ZGre    T    C        0      0        2 
  23  chr23_39573706     ZHar    T    C        0      0        2 
  23  chr23_39573706   Sample    T    C        0      0        2 
  23  chr23_39576097     AAsi    T    C        0      0        2 
  23  chr23_39576097     AKia    T    C        0      0        2 
  23  chr23_39576097     AOna    T    C      0.5      1        2 
  23  chr23_39576097     ASom    T    C        0      0        2 
  23  chr23_39576097     HCab    T    C        0      0        2 
  23  chr23_39576097     HPrz    T    C        0      0        2 
  23  chr23_39576097     ZBoe    T    C        0      0        2 
  23  chr23_39576097     ZGre    T    C        0      0        2 
  23  chr23_39576097     ZHar    T    C        0      0        2 
  23  chr23_39576097   Sample    T    C        0      0        2 
  23  chr23_39590804     AAsi    A    C        0      0        2 
  23  chr23_39590804     AKia    A    C        0      0        2 
  23  chr23_39590804     AOna    A    C      0.5      1        2 
  23  chr23_39590804     ASom    A    C        0      0        2 
  23  chr23_39590804     HCab    A    C        0      0        2 
  23  chr23_39590804     HPrz    A    C        0      0        2 
  23  chr23_39590804     ZBoe    A    C        0      0        2 
  23  chr23_39590804     ZGre    A    C        0      0        2 
  23  chr23_39590804     ZHar    A    C        0      0        2 
  23  chr23_39590804   Sample    A    C        0      0        2 
  23  chr23_39595388     AAsi    G    A        0      0        2 
  23  chr23_39595388     AKia    G    A        0      0        2 
  23  chr23_39595388     AOna    G    A        0      0        2 
  23  chr23_39595388     ASom    G    A        0      0        2 
  23  chr23_39595388     HCab    G    A        0      0        2 
  23  chr23_39595388     HPrz    G    A        0      0        2 
  23  chr23_39595388     ZBoe    G    A        1      2        2 
  23  chr23_39595388     ZGre    G    A        0      0        2 
  23  chr23_39595388     ZHar    G    A        1      2        2 
  23  chr23_39595388   Sample    G    A        0      0        2 
  23  chr23_39597360     AAsi    T    C        0      0        2 
  23  chr23_39597360     AKia    T    C        0      0        2 
  23  chr23_39597360     AOna    T    C      0.5      1        2 
  23  chr23_39597360     ASom    T    C        0      0        2 
  23  chr23_39597360     HCab    T    C        0      0        2 
  23  chr23_39597360     HPrz    T    C        0      0        2 
  23  chr23_39597360     ZBoe    T    C        0      0        2 
  23  chr23_39597360     ZGre    T    C        0      0        2 
  23  chr23_39597360     ZHar    T    C        0      0        2 
  23  chr23_39597360   Sample    T    C        0      0        2 
  23  chr23_39602215     AAsi    T    C        0      0        2 
  23  chr23_39602215     AKia    T    C        0      0        2 
  23  chr23_39602215     AOna    T    C        0      0        2 
  23  chr23_39602215     ASom    T    C        0      0        2 
  23  chr23_39602215     HCab    T    C        1      2        2 
  23  chr23_39602215     HPrz    T    C        1      2        2 
  23  chr23_39602215     ZBoe    T    C        0      0        2 
  23  chr23_39602215     ZGre    T    C        0      0        2 
  23  chr23_39602215     ZHar    T    C        0      0        2 
  23  chr23_39602215   Sample    T    C        1      2        2 
  23  chr23_39603441     AAsi    G    C        0      0        2 
  23  chr23_39603441     AKia    G    C        0      0        2 
  23  chr23_39603441     AOna    G    C        0      0        2 
  23  chr23_39603441     ASom    G    C        0      0        2 
  23  chr23_39603441     HCab    G    C        1      2        2 
  23  chr23_39603441     HPrz    G    C        1      2        2 
  23  chr23_39603441     ZBoe    G    C        0      0        2 
  23  chr23_39603441     ZGre    G    C        0      0        2 
  23  chr23_39603441     ZHar    G    C        0      0        2 
  23  chr23_39603441   Sample    G    C        1      2        2 
  23  chr23_39603484     AAsi    C    T        0      0        2 
  23  chr23_39603484     AKia    C    T        0      0        2 
  23  chr23_39603484     AOna    C    T        0      0        2 
  23  chr23_39603484     ASom    C    T        0      0        2 
  23  chr23_39603484     HCab    C    T        0      0        2 
  23  chr23_39603484     HPrz    C    T        0      0        2 
  23  chr23_39603484     ZBoe    C    T        1      2        2 
  23  chr23_39603484     ZGre    C    T        0      0        2 
  23  chr23_39603484     ZHar    C    T        0      0        2 
  23  chr23_39603484   Sample    C    T        0      0        2 
  23  chr23_39612815     AAsi    C    T      0.5      1        2 
  23  chr23_39612815     AKia    C    T        0      0        2 
  23  chr23_39612815     AOna    C    T        0      0        2 
  23  chr23_39612815     ASom    C    T        0      0        2 
  23  chr23_39612815     HCab    C    T        0      0        2 
  23  chr23_39612815     HPrz    C    T        0      0        2 
  23  chr23_39612815     ZBoe    C    T        0      0        2 
  23  chr23_39612815     ZGre    C    T        0      0        2 
  23  chr23_39612815     ZHar    C    T        0      0        2 
  23  chr23_39612815   Sample    C    T        0      0        2 
  23  chr23_39614824     AAsi    C    T        0      0        2 
  23  chr23_39614824     AKia    C    T        0      0        2 
  23  chr23_39614824     AOna    C    T        0      0        2 
  23  chr23_39614824     ASom    C    T        0      0        2 
  23  chr23_39614824     HCab    C    T        0      0        2 
  23  chr23_39614824     HPrz    C    T        0      0        2 
  23  chr23_39614824     ZBoe    C    T        0      0        2 
  23  chr23_39614824     ZGre    C    T        1      2        2 
  23  chr23_39614824     ZHar    C    T      0.5      1        2 
  23  chr23_39614824   Sample    C    T        0      0        2 
  23  chr23_39620240     AAsi    G    A        1      2        2 
  23  chr23_39620240     AKia    G    A        0      0        2 
  23  chr23_39620240     AOna    G    A        0      0        2 
  23  chr23_39620240     ASom    G    A        0      0        2 
  23  chr23_39620240     HCab    G    A        0      0        2 
  23  chr23_39620240     HPrz    G    A        0      0        2 
  23  chr23_39620240     ZBoe    G    A        0      0        2 
  23  chr23_39620240     ZGre    G    A        0      0        2 
  23  chr23_39620240     ZHar    G    A        0      0        2 
  23  chr23_39620240   Sample    G    A        0      0        2 
  23  chr23_39634649     AAsi    T    C        0      0        2 
  23  chr23_39634649     AKia    T    C        0      0        2 
  23  chr23_39634649     AOna    T    C        0      0        2 
  23  chr23_39634649     ASom    T    C        0      0        2 
  23  chr23_39634649     HCab    T    C        1      2        2 
  23  chr23_39634649     HPrz    T    C        1      2        2 
  23  chr23_39634649     ZBoe    T    C        0      0        2 
  23  chr23_39634649     ZGre    T    C        0      0        2 
  23  chr23_39634649     ZHar    T    C        0      0        2 
  23  chr23_39634649   Sample    T    C        1      2        2 
  23  chr23_39637869     AAsi    C    A        0      0        2 
  23  chr23_39637869     AKia    C    A        0      0        2 
  23  chr23_39637869     AOna    C    A        0      0        2 
  23  chr23_39637869     ASom    C    A        0      0        2 
  23  chr23_39637869     HCab    C    A        0      0        2 
  23  chr23_39637869     HPrz    C    A        0      0        2 
  23  chr23_39637869     ZBoe    C    A        0      0        2 
  23  chr23_39637869     ZGre    C    A      0.5      1        2 
  23  chr23_39637869     ZHar    C    A        0      0        2 
  23  chr23_39637869   Sample    C    A        0      0        2 
  23  chr23_39644960     AAsi    G    A        0      0        2 
  23  chr23_39644960     AKia    G    A        0      0        2 
  23  chr23_39644960     AOna    G    A        0      0        2 
  23  chr23_39644960     ASom    G    A        0      0        2 
  23  chr23_39644960     HCab    G    A        0      0        2 
  23  chr23_39644960     HPrz    G    A        0      0        2 
  23  chr23_39644960     ZBoe    G    A        0      0        2 
  23  chr23_39644960     ZGre    G    A        0      0        2 
  23  chr23_39644960     ZHar    G    A      0.5      1        2 
  23  chr23_39644960   Sample    G    A        0      0        2 
  23  chr23_39667850     AAsi    A    C        0      0        2 
  23  chr23_39667850     AKia    A    C        0      0        2 
  23  chr23_39667850     AOna    A    C        0      0        2 
  23  chr23_39667850     ASom    A    C        0      0        2 
  23  chr23_39667850     HCab    A    C        1      2        2 
  23  chr23_39667850     HPrz    A    C        1      2        2 
  23  chr23_39667850     ZBoe    A    C        0      0        2 
  23  chr23_39667850     ZGre    A    C        0      0        2 
  23  chr23_39667850     ZHar    A    C        0      0        2 
  23  chr23_39667850   Sample    A    C        1      2        2 
  23  chr23_39672600     AAsi    C    T        0      0        2 
  23  chr23_39672600     AKia    C    T        1      2        2 
  23  chr23_39672600     AOna    C    T        0      0        2 
  23  chr23_39672600     ASom    C    T        0      0        2 
  23  chr23_39672600     HCab    C    T        0      0        2 
  23  chr23_39672600     HPrz    C    T        0      0        2 
  23  chr23_39672600     ZBoe    C    T        0      0        2 
  23  chr23_39672600     ZGre    C    T        0      0        2 
  23  chr23_39672600     ZHar    C    T        0      0        2 
  23  chr23_39672600   Sample    C    T        0      0        2 
  23  chr23_39687492     AAsi    G    A        0      0        2 
  23  chr23_39687492     AKia    G    A        0      0        2 
  23  chr23_39687492     AOna    G    A        0      0        2 
  23  chr23_39687492     ASom    G    A        0      0        2 
  23  chr23_39687492     HCab    G    A        0      0        2 
  23  chr23_39687492     HPrz    G    A        0      0        2 
  23  chr23_39687492     ZBoe    G    A        1      2        2 
  23  chr23_39687492     ZGre    G    A        0      0        2 
  23  chr23_39687492     ZHar    G    A        0      0        2 
  23  chr23_39687492   Sample    G    A        0      0        2 
  23  chr23_39691557     AAsi    A    G        0      0        2 
  23  chr23_39691557     AKia    A    G        0      0        2 
  23  chr23_39691557     AOna    A    G        0      0        2 
  23  chr23_39691557     ASom    A    G        0      0        2 
  23  chr23_39691557     HCab    A    G        0      0        2 
  23  chr23_39691557     HPrz    A    G        0      0        2 
  23  chr23_39691557     ZBoe    A    G        0      0        2 
  23  chr23_39691557     ZGre    A    G      0.5      1        2 
  23  chr23_39691557     ZHar    A    G        0      0        2 
  23  chr23_39691557   Sample    A    G        0      0        2 
  23  chr23_39694933     AAsi    C    G      0.5      1        2 
  23  chr23_39694933     AKia    C    G        0      0        2 
  23  chr23_39694933     AOna    C    G        0      0        2 
  23  chr23_39694933     ASom    C    G        0      0        2 
  23  chr23_39694933     HCab    C    G        0      0        2 
  23  chr23_39694933     HPrz    C    G        0      0        2 
  23  chr23_39694933     ZBoe    C    G        0      0        2 
  23  chr23_39694933     ZGre    C    G        0      0        2 
  23  chr23_39694933     ZHar    C    G        0      0        2 
  23  chr23_39694933   Sample    C    G        0      0        2 
  23  chr23_39704573     AAsi    A    G        0      0        2 
  23  chr23_39704573     AKia    A    G        0      0        2 
  23  chr23_39704573     AOna    A    G        0      0        2 
  23  chr23_39704573     ASom    A    G        0      0        2 
  23  chr23_39704573     HCab    A    G        0      0        2 
  23  chr23_39704573     HPrz    A    G        0      0        2 
  23  chr23_39704573     ZBoe    A    G        0      0        2 
  23  chr23_39704573     ZGre    A    G        1      2        2 
  23  chr23_39704573     ZHar    A    G        0      0        2 
  23  chr23_39704573   Sample    A    G        0      0        2 
  23  chr23_39704712     AAsi    A    G        0      0        2 
  23  chr23_39704712     AKia    A    G        0      0        2 
  23  chr23_39704712     AOna    A    G        0      0        2 
  23  chr23_39704712     ASom    A    G        0      0        2 
  23  chr23_39704712     HCab    A    G        0      0        2 
  23  chr23_39704712     HPrz    A    G        0      0        2 
  23  chr23_39704712     ZBoe    A    G        0      0        2 
  23  chr23_39704712     ZGre    A    G        0      0        2 
  23  chr23_39704712     ZHar    A    G      0.5      1        2 
  23  chr23_39704712   Sample    A    G        0      0        2 
  23  chr23_39707945     AAsi    C    T        0      0        2 
  23  chr23_39707945     AKia    C    T        1      2        2 
  23  chr23_39707945     AOna    C    T        1      2        2 
  23  chr23_39707945     ASom    C    T        0      0        2 
  23  chr23_39707945     HCab    C    T        0      0        2 
  23  chr23_39707945     HPrz    C    T        0      0        2 
  23  chr23_39707945     ZBoe    C    T        0      0        2 
  23  chr23_39707945     ZGre    C    T        0      0        2 
  23  chr23_39707945     ZHar    C    T        0      0        2 
  23  chr23_39707945   Sample    C    T        0      0        2 
  23  chr23_39708037     AAsi    A    T        0      0        2 
  23  chr23_39708037     AKia    A    T        0      0        2 
  23  chr23_39708037     AOna    A    T        0      0        2 
  23  chr23_39708037     ASom    A    T      0.5      1        2 
  23  chr23_39708037     HCab    A    T        0      0        2 
  23  chr23_39708037     HPrz    A    T        0      0        2 
  23  chr23_39708037     ZBoe    A    T        0      0        2 
  23  chr23_39708037     ZGre    A    T        0      0        2 
  23  chr23_39708037     ZHar    A    T        0      0        2 
  23  chr23_39708037   Sample    A    T        0      0        2 
  23  chr23_39730382     AAsi    G    T        0      0        2 
  23  chr23_39730382     AKia    G    T        0      0        2 
  23  chr23_39730382     AOna    G    T        0      0        2 
  23  chr23_39730382     ASom    G    T        0      0        2 
  23  chr23_39730382     HCab    G    T        0      0        2 
  23  chr23_39730382     HPrz    G    T        0      0        2 
  23  chr23_39730382     ZBoe    G    T        0      0        2 
  23  chr23_39730382     ZGre    G    T        1      2        2 
  23  chr23_39730382     ZHar    G    T        0      0        2 
  23  chr23_39730382   Sample    G    T        0      0        2 
  23  chr23_39732176     AAsi    G    A        0      0        2 
  23  chr23_39732176     AKia    G    A        0      0        2 
  23  chr23_39732176     AOna    G    A        0      0        2 
  23  chr23_39732176     ASom    G    A        0      0        2 
  23  chr23_39732176     HCab    G    A        1      2        2 
  23  chr23_39732176     HPrz    G    A      0.5      1        2 
  23  chr23_39732176     ZBoe    G    A        0      0        2 
  23  chr23_39732176     ZGre    G    A        0      0        2 
  23  chr23_39732176     ZHar    G    A        0      0        2 
  23  chr23_39732176   Sample    G    A        0      0        2 
  23  chr23_39738742     AAsi    G    A        0      0        2 
  23  chr23_39738742     AKia    G    A        0      0        2 
  23  chr23_39738742     AOna    G    A      0.5      1        2 
  23  chr23_39738742     ASom    G    A        0      0        2 
  23  chr23_39738742     HCab    G    A        0      0        2 
  23  chr23_39738742     HPrz    G    A        0      0        2 
  23  chr23_39738742     ZBoe    G    A        0      0        2 
  23  chr23_39738742     ZGre    G    A        0      0        2 
  23  chr23_39738742     ZHar    G    A        0      0        2 
  23  chr23_39738742   Sample    G    A        0      0        2 
  23  chr23_39740846     AAsi    C    T        0      0        2 
  23  chr23_39740846     AKia    C    T        0      0        2 
  23  chr23_39740846     AOna    C    T        0      0        2 
  23  chr23_39740846     ASom    C    T        0      0        2 
  23  chr23_39740846     HCab    C    T        0      0        2 
  23  chr23_39740846     HPrz    C    T        0      0        2 
  23  chr23_39740846     ZBoe    C    T        1      2        2 
  23  chr23_39740846     ZGre    C    T        0      0        2 
  23  chr23_39740846     ZHar    C    T      0.5      1        2 
  23  chr23_39740846   Sample    C    T        0      0        2 
  23  chr23_39741496     AAsi    G    A        0      0        2 
  23  chr23_39741496     AKia    G    A        0      0        2 
  23  chr23_39741496     AOna    G    A        0      0        2 
  23  chr23_39741496     ASom    G    A        0      0        2 
  23  chr23_39741496     HCab    G    A        0      0        2 
  23  chr23_39741496     HPrz    G    A        0      0        2 
  23  chr23_39741496     ZBoe    G    A        0      0        2 
  23  chr23_39741496     ZGre    G    A        0      0        2 
  23  chr23_39741496     ZHar    G    A        1      2        2 
  23  chr23_39741496   Sample    G    A        0      0        2 
  23  chr23_39743281     AAsi    T    C        0      0        2 
  23  chr23_39743281     AKia    T    C        0      0        2 
  23  chr23_39743281     AOna    T    C        0      0        2 
  23  chr23_39743281     ASom    T    C        0      0        2 
  23  chr23_39743281     HCab    T    C        0      0        2 
  23  chr23_39743281     HPrz    T    C        0      0        2 
  23  chr23_39743281     ZBoe    T    C        0      0        2 
  23  chr23_39743281     ZGre    T    C      0.5      1        2 
  23  chr23_39743281     ZHar    T    C        0      0        2 
  23  chr23_39743281   Sample    T    C        0      0        2 
  23  chr23_39752096     AAsi    A    G        0      0        2 
  23  chr23_39752096     AKia    A    G        0      0        2 
  23  chr23_39752096     AOna    A    G        0      0        2 
  23  chr23_39752096     ASom    A    G        0      0        2 
  23  chr23_39752096     HCab    A    G        0      0        2 
  23  chr23_39752096     HPrz    A    G        0      0        2 
  23  chr23_39752096     ZBoe    A    G      0.5      1        2 
  23  chr23_39752096     ZGre    A    G        0      0        2 
  23  chr23_39752096     ZHar    A    G        0      0        2 
  23  chr23_39752096   Sample    A    G        0      0        2 
  23  chr23_39760217     AAsi    C    T        0      0        2 
  23  chr23_39760217     AKia    C    T        1      2        2 
  23  chr23_39760217     AOna    C    T        0      0        2 
  23  chr23_39760217     ASom    C    T        0      0        2 
  23  chr23_39760217     HCab    C    T        0      0        2 
  23  chr23_39760217     HPrz    C    T        0      0        2 
  23  chr23_39760217     ZBoe    C    T        0      0        2 
  23  chr23_39760217     ZGre    C    T        0      0        2 
  23  chr23_39760217     ZHar    C    T        0      0        2 
  23  chr23_39760217   Sample    C    T        0      0        2 
  23  chr23_39769311     AAsi    G    A        0      0        2 
  23  chr23_39769311     AKia    G    A        0      0        2 
  23  chr23_39769311     AOna    G    A        0      0        2 
  23  chr23_39769311     ASom    G    A        0      0        2 
  23  chr23_39769311     HCab    G    A        1      2        2 
  23  chr23_39769311     HPrz    G    A        1      2        2 
  23  chr23_39769311     ZBoe    G    A        0      0        2 
  23  chr23_39769311     ZGre    G    A        0      0        2 
  23  chr23_39769311     ZHar    G    A        0      0        2 
  23  chr23_39769311   Sample    G    A        1      2        2 
  23  chr23_39772975     AAsi    A    G        0      0        2 
  23  chr23_39772975     AKia    A    G        0      0        2 
  23  chr23_39772975     AOna    A    G      0.5      1        2 
  23  chr23_39772975     ASom    A    G        0      0        2 
  23  chr23_39772975     HCab    A    G        0      0        2 
  23  chr23_39772975     HPrz    A    G        0      0        2 
  23  chr23_39772975     ZBoe    A    G        1      2        2 
  23  chr23_39772975     ZGre    A    G        1      2        2 
  23  chr23_39772975     ZHar    A    G        1      2        2 
  23  chr23_39772975   Sample    A    G        0      0        2 
  23  chr23_39774325     AAsi    T    C        0      0        2 
  23  chr23_39774325     AKia    T    C        0      0        2 
  23  chr23_39774325     AOna    T    C        0      0        2 
  23  chr23_39774325     ASom    T    C        0      0        2 
  23  chr23_39774325     HCab    T    C        1      2        2 
  23  chr23_39774325     HPrz    T    C        1      2        2 
  23  chr23_39774325     ZBoe    T    C        0      0        2 
  23  chr23_39774325     ZGre    T    C        0      0        2 
  23  chr23_39774325     ZHar    T    C        0      0        2 
  23  chr23_39774325   Sample    T    C        1      2        2 
  23  chr23_39776647     AAsi    T    C        0      0        2 
  23  chr23_39776647     AKia    T    C        0      0        2 
  23  chr23_39776647     AOna    T    C      0.5      1        2 
  23  chr23_39776647     ASom    T    C        0      0        2 
  23  chr23_39776647     HCab    T    C        0      0        2 
  23  chr23_39776647     HPrz    T    C        0      0        2 
  23  chr23_39776647     ZBoe    T    C      0.5      1        2 
  23  chr23_39776647     ZGre    T    C        0      0        2 
  23  chr23_39776647     ZHar    T    C        0      0        2 
  23  chr23_39776647   Sample    T    C        0      0        2 
  23  chr23_39778234     AAsi    G    C        0      0        2 
  23  chr23_39778234     AKia    G    C        0      0        2 
  23  chr23_39778234     AOna    G    C        0      0        2 
  23  chr23_39778234     ASom    G    C        0      0        2 
  23  chr23_39778234     HCab    G    C        0      0        2 
  23  chr23_39778234     HPrz    G    C        0      0        2 
  23  chr23_39778234     ZBoe    G    C      0.5      1        2 
  23  chr23_39778234     ZGre    G    C        0      0        2 
  23  chr23_39778234     ZHar    G    C        0      0        2 
  23  chr23_39778234   Sample    G    C        0      0        2 
  23  chr23_39784367     AAsi    G    A        0      0        2 
  23  chr23_39784367     AKia    G    A        0      0        2 
  23  chr23_39784367     AOna    G    A        0      0        2 
  23  chr23_39784367     ASom    G    A        0      0        2 
  23  chr23_39784367     HCab    G    A        0      0        2 
  23  chr23_39784367     HPrz    G    A        0      0        2 
  23  chr23_39784367     ZBoe    G    A        0      0        2 
  23  chr23_39784367     ZGre    G    A        0      0        2 
  23  chr23_39784367     ZHar    G    A        1      2        2 
  23  chr23_39784367   Sample    G    A        0      0        2 
  23  chr23_39799927     AAsi    T    G        0      0        2 
  23  chr23_39799927     AKia    T    G        0      0        2 
  23  chr23_39799927     AOna    T    G        0      0        2 
  23  chr23_39799927     ASom    T    G        0      0        2 
  23  chr23_39799927     HCab    T    G        1      2        2 
  23  chr23_39799927     HPrz    T    G        1      2        2 
  23  chr23_39799927     ZBoe    T    G        0      0        2 
  23  chr23_39799927     ZGre    T    G        0      0        2 
  23  chr23_39799927     ZHar    T    G        0      0        2 
  23  chr23_39799927   Sample    T    G        1      2        2 
  23  chr23_39800332     AAsi    T    A        0      0        2 
  23  chr23_39800332     AKia    T    A        0      0        2 
  23  chr23_39800332     AOna    T    A        0      0        2 
  23  chr23_39800332     ASom    T    A        0      0        2 
  23  chr23_39800332     HCab    T    A        1      2        2 
  23  chr23_39800332     HPrz    T    A        1      2        2 
  23  chr23_39800332     ZBoe    T    A        0      0        2 
  23  chr23_39800332     ZGre    T    A        0      0        2 
  23  chr23_39800332     ZHar    T    A        0      0        2 
  23  chr23_39800332   Sample    T    A        1      2        2 
  23  chr23_39800499     AAsi    T    G        0      0        2 
  23  chr23_39800499     AKia    T    G        0      0        2 
  23  chr23_39800499     AOna    T    G        0      0        2 
  23  chr23_39800499     ASom    T    G        0      0        2 
  23  chr23_39800499     HCab    T    G        0      0        2 
  23  chr23_39800499     HPrz    T    G        0      0        2 
  23  chr23_39800499     ZBoe    T    G        1      2        2 
  23  chr23_39800499     ZGre    T    G        0      0        2 
  23  chr23_39800499     ZHar    T    G        0      0        2 
  23  chr23_39800499   Sample    T    G        0      0        2 
  23  chr23_39801041     AAsi    A    G        0      0        2 
  23  chr23_39801041     AKia    A    G        0      0        2 
  23  chr23_39801041     AOna    A    G        0      0        2 
  23  chr23_39801041     ASom    A    G        0      0        2 
  23  chr23_39801041     HCab    A    G        0      0        2 
  23  chr23_39801041     HPrz    A    G        0      0        2 
  23  chr23_39801041     ZBoe    A    G        0      0        2 
  23  chr23_39801041     ZGre    A    G      0.5      1        2 
  23  chr23_39801041     ZHar    A    G        0      0        2 
  23  chr23_39801041   Sample    A    G        0      0        2 
  23  chr23_39812561     AAsi    T    C        0      0        2 
  23  chr23_39812561     AKia    T    C        0      0        2 
  23  chr23_39812561     AOna    T    C        0      0        2 
  23  chr23_39812561     ASom    T    C        0      0        2 
  23  chr23_39812561     HCab    T    C      0.5      1        2 
  23  chr23_39812561     HPrz    T    C        0      0        2 
  23  chr23_39812561     ZBoe    T    C        0      0        2 
  23  chr23_39812561     ZGre    T    C        0      0        2 
  23  chr23_39812561     ZHar    T    C        0      0        2 
  23  chr23_39812561   Sample    T    C        0      0        2 
  23  chr23_39812980     AAsi    A    T        0      0        2 
  23  chr23_39812980     AKia    A    T        0      0        2 
  23  chr23_39812980     AOna    A    T      0.5      1        2 
  23  chr23_39812980     ASom    A    T        0      0        2 
  23  chr23_39812980     HCab    A    T        0      0        2 
  23  chr23_39812980     HPrz    A    T        0      0        2 
  23  chr23_39812980     ZBoe    A    T        0      0        2 
  23  chr23_39812980     ZGre    A    T        0      0        2 
  23  chr23_39812980     ZHar    A    T        0      0        2 
  23  chr23_39812980   Sample    A    T        0      0        2 
  23  chr23_39814239     AAsi    C    A      0.5      1        2 
  23  chr23_39814239     AKia    C    A        0      0        2 
  23  chr23_39814239     AOna    C    A        0      0        2 
  23  chr23_39814239     ASom    C    A        1      2        2 
  23  chr23_39814239     HCab    C    A        0      0        2 
  23  chr23_39814239     HPrz    C    A        0      0        2 
  23  chr23_39814239     ZBoe    C    A        0      0        2 
  23  chr23_39814239     ZGre    C    A        0      0        2 
  23  chr23_39814239     ZHar    C    A        0      0        2 
  23  chr23_39814239   Sample    C    A        0      0        2 
  23  chr23_39814625     AAsi    T    C        0      0        2 
  23  chr23_39814625     AKia    T    C        1      2        2 
  23  chr23_39814625     AOna    T    C      0.5      1        2 
  23  chr23_39814625     ASom    T    C        0      0        2 
  23  chr23_39814625     HCab    T    C        0      0        2 
  23  chr23_39814625     HPrz    T    C        0      0        2 
  23  chr23_39814625     ZBoe    T    C        0      0        2 
  23  chr23_39814625     ZGre    T    C        0      0        2 
  23  chr23_39814625     ZHar    T    C        0      0        2 
  23  chr23_39814625   Sample    T    C        0      0        2 
  23  chr23_39824481     AAsi    C    T        0      0        2 
  23  chr23_39824481     AKia    C    T        0      0        2 
  23  chr23_39824481     AOna    C    T        0      0        2 
  23  chr23_39824481     ASom    C    T        0      0        2 
  23  chr23_39824481     HCab    C    T        0      0        2 
  23  chr23_39824481     HPrz    C    T        0      0        2 
  23  chr23_39824481     ZBoe    C    T        0      0        2 
  23  chr23_39824481     ZGre    C    T      0.5      1        2 
  23  chr23_39824481     ZHar    C    T        0      0        2 
  23  chr23_39824481   Sample    C    T        0      0        2 
  23  chr23_39834817     AAsi    T    C        0      0        2 
  23  chr23_39834817     AKia    T    C        0      0        2 
  23  chr23_39834817     AOna    T    C        0      0        2 
  23  chr23_39834817     ASom    T    C        0      0        2 
  23  chr23_39834817     HCab    T    C        0      0        2 
  23  chr23_39834817     HPrz    T    C        0      0        2 
  23  chr23_39834817     ZBoe    T    C      0.5      1        2 
  23  chr23_39834817     ZGre    T    C        0      0        2 
  23  chr23_39834817     ZHar    T    C        0      0        2 
  23  chr23_39834817   Sample    T    C        0      0        2 
  23  chr23_39845495     AAsi    T    C        0      0        2 
  23  chr23_39845495     AKia    T    C        0      0        2 
  23  chr23_39845495     AOna    T    C        0      0        2 
  23  chr23_39845495     ASom    T    C        0      0        2 
  23  chr23_39845495     HCab    T    C      0.5      1        2 
  23  chr23_39845495     HPrz    T    C      0.5      1        2 
  23  chr23_39845495     ZBoe    T    C        0      0        2 
  23  chr23_39845495     ZGre    T    C        0      0        2 
  23  chr23_39845495     ZHar    T    C        0      0        2 
  23  chr23_39845495   Sample    T    C        0      0        2 
  23  chr23_39845787     AAsi    C    G        0      0        2 
  23  chr23_39845787     AKia    C    G        0      0        2 
  23  chr23_39845787     AOna    C    G        0      0        2 
  23  chr23_39845787     ASom    C    G        0      0        2 
  23  chr23_39845787     HCab    C    G        1      2        2 
  23  chr23_39845787     HPrz    C    G        1      2        2 
  23  chr23_39845787     ZBoe    C    G        0      0        2 
  23  chr23_39845787     ZGre    C    G        0      0        2 
  23  chr23_39845787     ZHar    C    G        0      0        2 
  23  chr23_39845787   Sample    C    G        1      2        2 
  23  chr23_39848487     AAsi    G    A        0      0        2 
  23  chr23_39848487     AKia    G    A        0      0        2 
  23  chr23_39848487     AOna    G    A        1      2        2 
  23  chr23_39848487     ASom    G    A        0      0        2 
  23  chr23_39848487     HCab    G    A        0      0        2 
  23  chr23_39848487     HPrz    G    A        0      0        2 
  23  chr23_39848487     ZBoe    G    A        0      0        2 
  23  chr23_39848487     ZGre    G    A        0      0        2 
  23  chr23_39848487     ZHar    G    A        0      0        2 
  23  chr23_39848487   Sample    G    A        0      0        2 
  23  chr23_39848668     AAsi    G    A        0      0        2 
  23  chr23_39848668     AKia    G    A        0      0        2 
  23  chr23_39848668     AOna    G    A        0      0        2 
  23  chr23_39848668     ASom    G    A        0      0        2 
  23  chr23_39848668     HCab    G    A        1      2        2 
  23  chr23_39848668     HPrz    G    A        1      2        2 
  23  chr23_39848668     ZBoe    G    A        0      0        2 
  23  chr23_39848668     ZGre    G    A        0      0        2 
  23  chr23_39848668     ZHar    G    A        0      0        2 
  23  chr23_39848668   Sample    G    A        1      2        2 
  23  chr23_39853022     AAsi    G    A        0      0        2 
  23  chr23_39853022     AKia    G    A        0      0        2 
  23  chr23_39853022     AOna    G    A        0      0        2 
  23  chr23_39853022     ASom    G    A        0      0        2 
  23  chr23_39853022     HCab    G    A        1      2        2 
  23  chr23_39853022     HPrz    G    A        1      2        2 
  23  chr23_39853022     ZBoe    G    A        0      0        2 
  23  chr23_39853022     ZGre    G    A        0      0        2 
  23  chr23_39853022     ZHar    G    A        0      0        2 
  23  chr23_39853022   Sample    G    A        1      2        2 
  23  chr23_39854460     AAsi    G    A        0      0        2 
  23  chr23_39854460     AKia    G    A        0      0        2 
  23  chr23_39854460     AOna    G    A        0      0        2 
  23  chr23_39854460     ASom    G    A        0      0        2 
  23  chr23_39854460     HCab    G    A        0      0        2 
  23  chr23_39854460     HPrz    G    A        0      0        2 
  23  chr23_39854460     ZBoe    G    A      0.5      1        2 
  23  chr23_39854460     ZGre    G    A        0      0        2 
  23  chr23_39854460     ZHar    G    A        0      0        2 
  23  chr23_39854460   Sample    G    A        0      0        2 
  23  chr23_39875694     AAsi    G    T        0      0        2 
  23  chr23_39875694     AKia    G    T        0      0        2 
  23  chr23_39875694     AOna    G    T        0      0        2 
  23  chr23_39875694     ASom    G    T        0      0        2 
  23  chr23_39875694     HCab    G    T        0      0        2 
  23  chr23_39875694     HPrz    G    T        0      0        2 
  23  chr23_39875694     ZBoe    G    T        0      0        2 
  23  chr23_39875694     ZGre    G    T        1      2        2 
  23  chr23_39875694     ZHar    G    T        0      0        2 
  23  chr23_39875694   Sample    G    T        0      0        2 
  23  chr23_39877727     AAsi    A    G        0      0        2 
  23  chr23_39877727     AKia    A    G        0      0        2 
  23  chr23_39877727     AOna    A    G        0      0        2 
  23  chr23_39877727     ASom    A    G        0      0        2 
  23  chr23_39877727     HCab    A    G        0      0        2 
  23  chr23_39877727     HPrz    A    G        0      0        2 
  23  chr23_39877727     ZBoe    A    G      0.5      1        2 
  23  chr23_39877727     ZGre    A    G        0      0        2 
  23  chr23_39877727     ZHar    A    G        0      0        2 
  23  chr23_39877727   Sample    A    G        0      0        2 
  23  chr23_39904967     AAsi    A    G        0      0        2 
  23  chr23_39904967     AKia    A    G        0      0        2 
  23  chr23_39904967     AOna    A    G        0      0        2 
  23  chr23_39904967     ASom    A    G        0      0        2 
  23  chr23_39904967     HCab    A    G        1      2        2 
  23  chr23_39904967     HPrz    A    G        1      2        2 
  23  chr23_39904967     ZBoe    A    G        0      0        2 
  23  chr23_39904967     ZGre    A    G        0      0        2 
  23  chr23_39904967     ZHar    A    G        0      0        2 
  23  chr23_39904967   Sample    A    G        1      2        2 
  23  chr23_39905431     AAsi    G    T        0      0        2 
  23  chr23_39905431     AKia    G    T        0      0        2 
  23  chr23_39905431     AOna    G    T        0      0        2 
  23  chr23_39905431     ASom    G    T        0      0        2 
  23  chr23_39905431     HCab    G    T      0.5      1        2 
  23  chr23_39905431     HPrz    G    T        0      0        2 
  23  chr23_39905431     ZBoe    G    T        0      0        2 
  23  chr23_39905431     ZGre    G    T        0      0        2 
  23  chr23_39905431     ZHar    G    T        0      0        2 
  23  chr23_39905431   Sample    G    T        0      0        2 
  23  chr23_39905842     AAsi    T    C        0      0        2 
  23  chr23_39905842     AKia    T    C        0      0        2 
  23  chr23_39905842     AOna    T    C      0.5      1        2 
  23  chr23_39905842     ASom    T    C        0      0        2 
  23  chr23_39905842     HCab    T    C        0      0        2 
  23  chr23_39905842     HPrz    T    C        0      0        2 
  23  chr23_39905842     ZBoe    T    C        0      0        2 
  23  chr23_39905842     ZGre    T    C        0      0        2 
  23  chr23_39905842     ZHar    T    C        0      0        2 
  23  chr23_39905842   Sample    T    C        0      0        2 
  23  chr23_39909558     AAsi    T    C        0      0        2 
  23  chr23_39909558     AKia    T    C        0      0        2 
  23  chr23_39909558     AOna    T    C        0      0        2 
  23  chr23_39909558     ASom    T    C        0      0        2 
  23  chr23_39909558     HCab    T    C        1      2        2 
  23  chr23_39909558     HPrz    T    C        1      2        2 
  23  chr23_39909558     ZBoe    T    C        0      0        2 
  23  chr23_39909558     ZGre    T    C        0      0        2 
  23  chr23_39909558     ZHar    T    C        0      0        2 
  23  chr23_39909558   Sample    T    C        1      2        2 
  23  chr23_39909690     AAsi    T    C        1      2        2 
  23  chr23_39909690     AKia    T    C        0      0        2 
  23  chr23_39909690     AOna    T    C        0      0        2 
  23  chr23_39909690     ASom    T    C        1      2        2 
  23  chr23_39909690     HCab    T    C        0      0        2 
  23  chr23_39909690     HPrz    T    C        0      0        2 
  23  chr23_39909690     ZBoe    T    C        0      0        2 
  23  chr23_39909690     ZGre    T    C        0      0        2 
  23  chr23_39909690     ZHar    T    C        0      0        2 
  23  chr23_39909690   Sample    T    C        0      0        2 
  23  chr23_39914065     AAsi    G    A        0      0        2 
  23  chr23_39914065     AKia    G    A        0      0        2 
  23  chr23_39914065     AOna    G    A      0.5      1        2 
  23  chr23_39914065     ASom    G    A        0      0        2 
  23  chr23_39914065     HCab    G    A        0      0        2 
  23  chr23_39914065     HPrz    G    A        0      0        2 
  23  chr23_39914065     ZBoe    G    A        0      0        2 
  23  chr23_39914065     ZGre    G    A        0      0        2 
  23  chr23_39914065     ZHar    G    A        0      0        2 
  23  chr23_39914065   Sample    G    A        0      0        2 
  23  chr23_39915013     AAsi    G    T        0      0        2 
  23  chr23_39915013     AKia    G    T        0      0        2 
  23  chr23_39915013     AOna    G    T        0      0        2 
  23  chr23_39915013     ASom    G    T        0      0        2 
  23  chr23_39915013     HCab    G    T      0.5      1        2 
  23  chr23_39915013     HPrz    G    T      0.5      1        2 
  23  chr23_39915013     ZBoe    G    T        0      0        2 
  23  chr23_39915013     ZGre    G    T        0      0        2 
  23  chr23_39915013     ZHar    G    T        0      0        2 
  23  chr23_39915013   Sample    G    T        1      2        2 
  23  chr23_39915380     AAsi    G    A        0      0        2 
  23  chr23_39915380     AKia    G    A        0      0        2 
  23  chr23_39915380     AOna    G    A        0      0        2 
  23  chr23_39915380     ASom    G    A        0      0        2 
  23  chr23_39915380     HCab    G    A        0      0        2 
  23  chr23_39915380     HPrz    G    A        0      0        2 
  23  chr23_39915380     ZBoe    G    A        0      0        2 
  23  chr23_39915380     ZGre    G    A      0.5      1        2 
  23  chr23_39915380     ZHar    G    A        0      0        2 
  23  chr23_39915380   Sample    G    A        0      0        2 
  23  chr23_39924264     AAsi    T    C        0      0        2 
  23  chr23_39924264     AKia    T    C        0      0        2 
  23  chr23_39924264     AOna    T    C        0      0        2 
  23  chr23_39924264     ASom    T    C        0      0        2 
  23  chr23_39924264     HCab    T    C        0      0        2 
  23  chr23_39924264     HPrz    T    C        0      0        2 
  23  chr23_39924264     ZBoe    T    C        0      0        2 
  23  chr23_39924264     ZGre    T    C        0      0        2 
  23  chr23_39924264     ZHar    T    C      0.5      1        2 
  23  chr23_39924264   Sample    T    C        0      0        2 
  23  chr23_39928210     AAsi    C    T        0      0        2 
  23  chr23_39928210     AKia    C    T        0      0        2 
  23  chr23_39928210     AOna    C    T        0      0        2 
  23  chr23_39928210     ASom    C    T        0      0        2 
  23  chr23_39928210     HCab    C    T        1      2        2 
  23  chr23_39928210     HPrz    C    T        1      2        2 
  23  chr23_39928210     ZBoe    C    T        0      0        2 
  23  chr23_39928210     ZGre    C    T        0      0        2 
  23  chr23_39928210     ZHar    C    T        0      0        2 
  23  chr23_39928210   Sample    C    T        1      2        2 
  23  chr23_39934361     AAsi    G    A        0      0        2 
  23  chr23_39934361     AKia    G    A        0      0        2 
  23  chr23_39934361     AOna    G    A        0      0        2 
  23  chr23_39934361     ASom    G    A        0      0        2 
  23  chr23_39934361     HCab    G    A        1      2        2 
  23  chr23_39934361     HPrz    G    A        1      2        2 
  23  chr23_39934361     ZBoe    G    A        0      0        2 
  23  chr23_39934361     ZGre    G    A        0      0        2 
  23  chr23_39934361     ZHar    G    A        0      0        2 
  23  chr23_39934361   Sample    G    A        1      2        2 
  23  chr23_39940089     AAsi    C    G        0      0        2 
  23  chr23_39940089     AKia    C    G        0      0        2 
  23  chr23_39940089     AOna    C    G        0      0        2 
  23  chr23_39940089     ASom    C    G        0      0        2 
  23  chr23_39940089     HCab    C    G        0      0        2 
  23  chr23_39940089     HPrz    C    G        0      0        2 
  23  chr23_39940089     ZBoe    C    G      0.5      1        2 
  23  chr23_39940089     ZGre    C    G        0      0        2 
  23  chr23_39940089     ZHar    C    G        0      0        2 
  23  chr23_39940089   Sample    C    G        0      0        2 
  23  chr23_39941230     AAsi    T    C        0      0        2 
  23  chr23_39941230     AKia    T    C        0      0        2 
  23  chr23_39941230     AOna    T    C      0.5      1        2 
  23  chr23_39941230     ASom    T    C        0      0        2 
  23  chr23_39941230     HCab    T    C        0      0        2 
  23  chr23_39941230     HPrz    T    C        0      0        2 
  23  chr23_39941230     ZBoe    T    C        0      0        2 
  23  chr23_39941230     ZGre    T    C        0      0        2 
  23  chr23_39941230     ZHar    T    C        0      0        2 
  23  chr23_39941230   Sample    T    C        0      0        2 
  23  chr23_39960129     AAsi    T    C        1      2        2 
  23  chr23_39960129     AKia    T    C        0      0        2 
  23  chr23_39960129     AOna    T    C        0      0        2 
  23  chr23_39960129     ASom    T    C        0      0        2 
  23  chr23_39960129     HCab    T    C        0      0        2 
  23  chr23_39960129     HPrz    T    C        0      0        2 
  23  chr23_39960129     ZBoe    T    C        0      0        2 
  23  chr23_39960129     ZGre    T    C        0      0        2 
  23  chr23_39960129     ZHar    T    C        0      0        2 
  23  chr23_39960129   Sample    T    C        0      0        2 
  23  chr23_39969094     AAsi    C    T        0      0        2 
  23  chr23_39969094     AKia    C    T        0      0        2 
  23  chr23_39969094     AOna    C    T        0      0        2 
  23  chr23_39969094     ASom    C    T        0      0        2 
  23  chr23_39969094     HCab    C    T        1      2        2 
  23  chr23_39969094     HPrz    C    T        1      2        2 
  23  chr23_39969094     ZBoe    C    T        0      0        2 
  23  chr23_39969094     ZGre    C    T        0      0        2 
  23  chr23_39969094     ZHar    C    T        0      0        2 
  23  chr23_39969094   Sample    C    T        1      2        2 
  23  chr23_39972856     AAsi    T    C        1      2        2 
  23  chr23_39972856     AKia    T    C        0      0        2 
  23  chr23_39972856     AOna    T    C        0      0        2 
  23  chr23_39972856     ASom    T    C        0      0        2 
  23  chr23_39972856     HCab    T    C        0      0        2 
  23  chr23_39972856     HPrz    T    C        0      0        2 
  23  chr23_39972856     ZBoe    T    C        0      0        2 
  23  chr23_39972856     ZGre    T    C        0      0        2 
  23  chr23_39972856     ZHar    T    C        0      0        2 
  23  chr23_39972856   Sample    T    C        0      0        2 
  23  chr23_39980386     AAsi    G    A        0      0        2 
  23  chr23_39980386     AKia    G    A        0      0        2 
  23  chr23_39980386     AOna    G    A        0      0        2 
  23  chr23_39980386     ASom    G    A        0      0        2 
  23  chr23_39980386     HCab    G    A        0      0        2 
  23  chr23_39980386     HPrz    G    A        0      0        2 
  23  chr23_39980386     ZBoe    G    A        0      0        2 
  23  chr23_39980386     ZGre    G    A        0      0        2 
  23  chr23_39980386     ZHar    G    A        1      2        2 
  23  chr23_39980386   Sample    G    A        0      0        2 
  23  chr23_39995877     AAsi    A    G        0      0        2 
  23  chr23_39995877     AKia    A    G        0      0        2 
  23  chr23_39995877     AOna    A    G      0.5      1        2 
  23  chr23_39995877     ASom    A    G        0      0        2 
  23  chr23_39995877     HCab    A    G        0      0        2 
  23  chr23_39995877     HPrz    A    G        0      0        2 
  23  chr23_39995877     ZBoe    A    G      0.5      1        2 
  23  chr23_39995877     ZGre    A    G        0      0        2 
  23  chr23_39995877     ZHar    A    G        0      0        2 
  23  chr23_39995877   Sample    A    G        0      0        2 
  23  chr23_39999495     AAsi    G    A        0      0        2 
  23  chr23_39999495     AKia    G    A        0      0        2 
  23  chr23_39999495     AOna    G    A        0      0        2 
  23  chr23_39999495     ASom    G    A        0      0        2 
  23  chr23_39999495     HCab    G    A      0.5      1        2 
  23  chr23_39999495     HPrz    G    A        0      0        2 
  23  chr23_39999495     ZBoe    G    A        0      0        2 
  23  chr23_39999495     ZGre    G    A        0      0        2 
  23  chr23_39999495     ZHar    G    A        0      0        2 
  23  chr23_39999495   Sample    G    A        1      2        2 
  23  chr23_40001318     AAsi    T    C        0      0        2 
  23  chr23_40001318     AKia    T    C        0      0        2 
  23  chr23_40001318     AOna    T    C        0      0        2 
  23  chr23_40001318     ASom    T    C        0      0        2 
  23  chr23_40001318     HCab    T    C        0      0        2 
  23  chr23_40001318     HPrz    T    C        0      0        2 
  23  chr23_40001318     ZBoe    T    C        0      0        2 
  23  chr23_40001318     ZGre    T    C        0      0        2 
  23  chr23_40001318     ZHar    T    C      0.5      1        2 
  23  chr23_40001318   Sample    T    C        0      0        2 
  23  chr23_40016411     AAsi    C    G        0      0        2 
  23  chr23_40016411     AKia    C    G        0      0        2 
  23  chr23_40016411     AOna    C    G        0      0        2 
  23  chr23_40016411     ASom    C    G        0      0        2 
  23  chr23_40016411     HCab    C    G        0      0        2 
  23  chr23_40016411     HPrz    C    G        0      0        2 
  23  chr23_40016411     ZBoe    C    G        0      0        2 
  23  chr23_40016411     ZGre    C    G        0      0        2 
  23  chr23_40016411     ZHar    C    G        1      2        2 
  23  chr23_40016411   Sample    C    G        0      0        2 
  23  chr23_40028064     AAsi    A    G        0      0        2 
  23  chr23_40028064     AKia    A    G        0      0        2 
  23  chr23_40028064     AOna    A    G        0      0        2 
  23  chr23_40028064     ASom    A    G        0      0        2 
  23  chr23_40028064     HCab    A    G        1      2        2 
  23  chr23_40028064     HPrz    A    G        1      2        2 
  23  chr23_40028064     ZBoe    A    G        0      0        2 
  23  chr23_40028064     ZGre    A    G        0      0        2 
  23  chr23_40028064     ZHar    A    G        0      0        2 
  23  chr23_40028064   Sample    A    G        1      2        2 
  23  chr23_40037801     AAsi    G    A        0      0        2 
  23  chr23_40037801     AKia    G    A        0      0        2 
  23  chr23_40037801     AOna    G    A        0      0        2 
  23  chr23_40037801     ASom    G    A        0      0        2 
  23  chr23_40037801     HCab    G    A        0      0        2 
  23  chr23_40037801     HPrz    G    A        0      0        2 
  23  chr23_40037801     ZBoe    G    A        0      0        2 
  23  chr23_40037801     ZGre    G    A        1      2        2 
  23  chr23_40037801     ZHar    G    A        0      0        2 
  23  chr23_40037801   Sample    G    A        0      0        2 
  23  chr23_40041333     AAsi    T    C        0      0        2 
  23  chr23_40041333     AKia    T    C        0      0        2 
  23  chr23_40041333     AOna    T    C      0.5      1        2 
  23  chr23_40041333     ASom    T    C        0      0        2 
  23  chr23_40041333     HCab    T    C        0      0        2 
  23  chr23_40041333     HPrz    T    C        0      0        2 
  23  chr23_40041333     ZBoe    T    C        0      0        2 
  23  chr23_40041333     ZGre    T    C        0      0        2 
  23  chr23_40041333     ZHar    T    C        0      0        2 
  23  chr23_40041333   Sample    T    C        0      0        2 
  23  chr23_40042017     AAsi    A    G        0      0        2 
  23  chr23_40042017     AKia    A    G        0      0        2 
  23  chr23_40042017     AOna    A    G        0      0        2 
  23  chr23_40042017     ASom    A    G        0      0        2 
  23  chr23_40042017     HCab    A    G        0      0        2 
  23  chr23_40042017     HPrz    A    G        0      0        2 
  23  chr23_40042017     ZBoe    A    G        0      0        2 
  23  chr23_40042017     ZGre    A    G        0      0        2 
  23  chr23_40042017     ZHar    A    G        1      2        2 
  23  chr23_40042017   Sample    A    G        0      0        2 
  23  chr23_40042316     AAsi    T    C        0      0        2 
  23  chr23_40042316     AKia    T    C        0      0        2 
  23  chr23_40042316     AOna    T    C      0.5      1        2 
  23  chr23_40042316     ASom    T    C        1      2        2 
  23  chr23_40042316     HCab    T    C        0      0        2 
  23  chr23_40042316     HPrz    T    C        0      0        2 
  23  chr23_40042316     ZBoe    T    C        0      0        2 
  23  chr23_40042316     ZGre    T    C        0      0        2 
  23  chr23_40042316     ZHar    T    C        0      0        2 
  23  chr23_40042316   Sample    T    C        0      0        2 
  23  chr23_40057347     AAsi    T    C        1      2        2 
  23  chr23_40057347     AKia    T    C        0      0        2 
  23  chr23_40057347     AOna    T    C        0      0        2 
  23  chr23_40057347     ASom    T    C        1      2        2 
  23  chr23_40057347     HCab    T    C        0      0        2 
  23  chr23_40057347     HPrz    T    C        0      0        2 
  23  chr23_40057347     ZBoe    T    C        0      0        2 
  23  chr23_40057347     ZGre    T    C        0      0        2 
  23  chr23_40057347     ZHar    T    C        0      0        2 
  23  chr23_40057347   Sample    T    C        0      0        2 
  23  chr23_40061629     AAsi    G    A        0      0        2 
  23  chr23_40061629     AKia    G    A        0      0        2 
  23  chr23_40061629     AOna    G    A        0      0        2 
  23  chr23_40061629     ASom    G    A        0      0        2 
  23  chr23_40061629     HCab    G    A        0      0        2 
  23  chr23_40061629     HPrz    G    A        0      0        2 
  23  chr23_40061629     ZBoe    G    A        0      0        2 
  23  chr23_40061629     ZGre    G    A        1      2        2 
  23  chr23_40061629     ZHar    G    A        0      0        2 
  23  chr23_40061629   Sample    G    A        0      0        2 
  23  chr23_40061688     AAsi    A    G        0      0        2 
  23  chr23_40061688     AKia    A    G        0      0        2 
  23  chr23_40061688     AOna    A    G        0      0        2 
  23  chr23_40061688     ASom    A    G        0      0        2 
  23  chr23_40061688     HCab    A    G        1      2        2 
  23  chr23_40061688     HPrz    A    G        1      2        2 
  23  chr23_40061688     ZBoe    A    G        0      0        2 
  23  chr23_40061688     ZGre    A    G        0      0        2 
  23  chr23_40061688     ZHar    A    G        1      2        2 
  23  chr23_40061688   Sample    A    G        1      2        2 
  23  chr23_40062340     AAsi    T    A        0      0        2 
  23  chr23_40062340     AKia    T    A        0      0        2 
  23  chr23_40062340     AOna    T    A        0      0        2 
  23  chr23_40062340     ASom    T    A        0      0        2 
  23  chr23_40062340     HCab    T    A        0      0        2 
  23  chr23_40062340     HPrz    T    A        0      0        2 
  23  chr23_40062340     ZBoe    T    A      0.5      1        2 
  23  chr23_40062340     ZGre    T    A        0      0        2 
  23  chr23_40062340     ZHar    T    A        0      0        2 
  23  chr23_40062340   Sample    T    A        0      0        2 
  23  chr23_40069996     AAsi    A    G        1      2        2 
  23  chr23_40069996     AKia    A    G        0      0        2 
  23  chr23_40069996     AOna    A    G        0      0        2 
  23  chr23_40069996     ASom    A    G        1      2        2 
  23  chr23_40069996     HCab    A    G        0      0        2 
  23  chr23_40069996     HPrz    A    G        0      0        2 
  23  chr23_40069996     ZBoe    A    G        0      0        2 
  23  chr23_40069996     ZGre    A    G        0      0        2 
  23  chr23_40069996     ZHar    A    G        0      0        2 
  23  chr23_40069996   Sample    A    G        0      0        2 
  23  chr23_40073506     AAsi    G    A        0      0        2 
  23  chr23_40073506     AKia    G    A        0      0        2 
  23  chr23_40073506     AOna    G    A        0      0        2 
  23  chr23_40073506     ASom    G    A        0      0        2 
  23  chr23_40073506     HCab    G    A        1      2        2 
  23  chr23_40073506     HPrz    G    A        1      2        2 
  23  chr23_40073506     ZBoe    G    A        0      0        2 
  23  chr23_40073506     ZGre    G    A        0      0        2 
  23  chr23_40073506     ZHar    G    A        0      0        2 
  23  chr23_40073506   Sample    G    A        1      2        2 
  23  chr23_40074564     AAsi    A    C        0      0        2 
  23  chr23_40074564     AKia    A    C        1      2        2 
  23  chr23_40074564     AOna    A    C        0      0        2 
  23  chr23_40074564     ASom    A    C        0      0        2 
  23  chr23_40074564     HCab    A    C        0      0        2 
  23  chr23_40074564     HPrz    A    C        0      0        2 
  23  chr23_40074564     ZBoe    A    C        0      0        2 
  23  chr23_40074564     ZGre    A    C        0      0        2 
  23  chr23_40074564     ZHar    A    C        0      0        2 
  23  chr23_40074564   Sample    A    C        0      0        2 
  23  chr23_40086843     AAsi    A    G        0      0        2 
  23  chr23_40086843     AKia    A    G        0      0        2 
  23  chr23_40086843     AOna    A    G        0      0        2 
  23  chr23_40086843     ASom    A    G        0      0        2 
  23  chr23_40086843     HCab    A    G        1      2        2 
  23  chr23_40086843     HPrz    A    G        1      2        2 
  23  chr23_40086843     ZBoe    A    G        0      0        2 
  23  chr23_40086843     ZGre    A    G        0      0        2 
  23  chr23_40086843     ZHar    A    G        0      0        2 
  23  chr23_40086843   Sample    A    G        1      2        2 
  23  chr23_40134937     AAsi    G    T        0      0        2 
  23  chr23_40134937     AKia    G    T        0      0        2 
  23  chr23_40134937     AOna    G    T        0      0        2 
  23  chr23_40134937     ASom    G    T        0      0        2 
  23  chr23_40134937     HCab    G    T        0      0        2 
  23  chr23_40134937     HPrz    G    T        0      0        2 
  23  chr23_40134937     ZBoe    G    T      0.5      1        2 
  23  chr23_40134937     ZGre    G    T        0      0        2 
  23  chr23_40134937     ZHar    G    T        0      0        2 
  23  chr23_40134937   Sample    G    T        0      0        2 
  23  chr23_40138343     AAsi    C    T        0      0        2 
  23  chr23_40138343     AKia    C    T        0      0        2 
  23  chr23_40138343     AOna    C    T        0      0        2 
  23  chr23_40138343     ASom    C    T        0      0        2 
  23  chr23_40138343     HCab    C    T        0      0        2 
  23  chr23_40138343     HPrz    C    T        0      0        2 
  23  chr23_40138343     ZBoe    C    T        0      0        2 
  23  chr23_40138343     ZGre    C    T        0      0        2 
  23  chr23_40138343     ZHar    C    T        1      2        2 
  23  chr23_40138343   Sample    C    T        0      0        2 
  23  chr23_40145228     AAsi    C    A        0      0        2 
  23  chr23_40145228     AKia    C    A        0      0        2 
  23  chr23_40145228     AOna    C    A        0      0        2 
  23  chr23_40145228     ASom    C    A        0      0        2 
  23  chr23_40145228     HCab    C    A        0      0        2 
  23  chr23_40145228     HPrz    C    A        0      0        2 
  23  chr23_40145228     ZBoe    C    A        0      0        2 
  23  chr23_40145228     ZGre    C    A        0      0        2 
  23  chr23_40145228     ZHar    C    A        1      2        2 
  23  chr23_40145228   Sample    C    A        0      0        2 
  23  chr23_40149492     AAsi    C    T        0      0        2 
  23  chr23_40149492     AKia    C    T        0      0        2 
  23  chr23_40149492     AOna    C    T        0      0        2 
  23  chr23_40149492     ASom    C    T        0      0        2 
  23  chr23_40149492     HCab    C    T        0      0        2 
  23  chr23_40149492     HPrz    C    T        0      0        2 
  23  chr23_40149492     ZBoe    C    T        0      0        2 
  23  chr23_40149492     ZGre    C    T        0      0        2 
  23  chr23_40149492     ZHar    C    T      0.5      1        2 
  23  chr23_40149492   Sample    C    T        0      0        2 
  23  chr23_40155022     AAsi    T    C        0      0        2 
  23  chr23_40155022     AKia    T    C        0      0        2 
  23  chr23_40155022     AOna    T    C        0      0        2 
  23  chr23_40155022     ASom    T    C        0      0        2 
  23  chr23_40155022     HCab    T    C        0      0        2 
  23  chr23_40155022     HPrz    T    C      0.5      1        2 
  23  chr23_40155022     ZBoe    T    C        0      0        2 
  23  chr23_40155022     ZGre    T    C        0      0        2 
  23  chr23_40155022     ZHar    T    C        0      0        2 
  23  chr23_40155022   Sample    T    C        0      0        2 
  23  chr23_40179917     AAsi    G    A        0      0        2 
  23  chr23_40179917     AKia    G    A        0      0        2 
  23  chr23_40179917     AOna    G    A        0      0        2 
  23  chr23_40179917     ASom    G    A        0      0        2 
  23  chr23_40179917     HCab    G    A        1      2        2 
  23  chr23_40179917     HPrz    G    A        1      2        2 
  23  chr23_40179917     ZBoe    G    A        0      0        2 
  23  chr23_40179917     ZGre    G    A        0      0        2 
  23  chr23_40179917     ZHar    G    A        0      0        2 
  23  chr23_40179917   Sample    G    A        1      2        2 
  23  chr23_40191426     AAsi    A    C        0      0        2 
  23  chr23_40191426     AKia    A    C        0      0        2 
  23  chr23_40191426     AOna    A    C        0      0        2 
  23  chr23_40191426     ASom    A    C        0      0        2 
  23  chr23_40191426     HCab    A    C        1      2        2 
  23  chr23_40191426     HPrz    A    C        1      2        2 
  23  chr23_40191426     ZBoe    A    C        0      0        2 
  23  chr23_40191426     ZGre    A    C        0      0        2 
  23  chr23_40191426     ZHar    A    C        0      0        2 
  23  chr23_40191426   Sample    A    C        1      2        2 
  23  chr23_40191940     AAsi    A    G        0      0        2 
  23  chr23_40191940     AKia    A    G        0      0        2 
  23  chr23_40191940     AOna    A    G        0      0        2 
  23  chr23_40191940     ASom    A    G        0      0        2 
  23  chr23_40191940     HCab    A    G        1      2        2 
  23  chr23_40191940     HPrz    A    G        1      2        2 
  23  chr23_40191940     ZBoe    A    G        0      0        2 
  23  chr23_40191940     ZGre    A    G        0      0        2 
  23  chr23_40191940     ZHar    A    G        0      0        2 
  23  chr23_40191940   Sample    A    G        1      2        2 
  23  chr23_40196382     AAsi    C    G        0      0        2 
  23  chr23_40196382     AKia    C    G        0      0        2 
  23  chr23_40196382     AOna    C    G        0      0        2 
  23  chr23_40196382     ASom    C    G        0      0        2 
  23  chr23_40196382     HCab    C    G        1      2        2 
  23  chr23_40196382     HPrz    C    G        1      2        2 
  23  chr23_40196382     ZBoe    C    G        0      0        2 
  23  chr23_40196382     ZGre    C    G        0      0        2 
  23  chr23_40196382     ZHar    C    G        0      0        2 
  23  chr23_40196382   Sample    C    G        1      2        2 
  23  chr23_40214568     AAsi    T    C        0      0        2 
  23  chr23_40214568     AKia    T    C        0      0        2 
  23  chr23_40214568     AOna    T    C        0      0        2 
  23  chr23_40214568     ASom    T    C        0      0        2 
  23  chr23_40214568     HCab    T    C        0      0        2 
  23  chr23_40214568     HPrz    T    C        0      0        2 
  23  chr23_40214568     ZBoe    T    C      0.5      1        2 
  23  chr23_40214568     ZGre    T    C        0      0        2 
  23  chr23_40214568     ZHar    T    C        0      0        2 
  23  chr23_40214568   Sample    T    C        0      0        2 
  23  chr23_40215983     AAsi    A    G        0      0        2 
  23  chr23_40215983     AKia    A    G        1      2        2 
  23  chr23_40215983     AOna    A    G        1      2        2 
  23  chr23_40215983     ASom    A    G        0      0        2 
  23  chr23_40215983     HCab    A    G        0      0        2 
  23  chr23_40215983     HPrz    A    G        0      0        2 
  23  chr23_40215983     ZBoe    A    G      0.5      1        2 
  23  chr23_40215983     ZGre    A    G        0      0        2 
  23  chr23_40215983     ZHar    A    G        0      0        2 
  23  chr23_40215983   Sample    A    G        0      0        2 
  23  chr23_40225066     AAsi    A    G      0.5      1        2 
  23  chr23_40225066     AKia    A    G        0      0        2 
  23  chr23_40225066     AOna    A    G        0      0        2 
  23  chr23_40225066     ASom    A    G        0      0        2 
  23  chr23_40225066     HCab    A    G        0      0        2 
  23  chr23_40225066     HPrz    A    G        0      0        2 
  23  chr23_40225066     ZBoe    A    G        0      0        2 
  23  chr23_40225066     ZGre    A    G        0      0        2 
  23  chr23_40225066     ZHar    A    G        0      0        2 
  23  chr23_40225066   Sample    A    G        0      0        2 
  23  chr23_40228720     AAsi    T    G        0      0        2 
  23  chr23_40228720     AKia    T    G        0      0        2 
  23  chr23_40228720     AOna    T    G        0      0        2 
  23  chr23_40228720     ASom    T    G        0      0        2 
  23  chr23_40228720     HCab    T    G        1      2        2 
  23  chr23_40228720     HPrz    T    G        1      2        2 
  23  chr23_40228720     ZBoe    T    G        0      0        2 
  23  chr23_40228720     ZGre    T    G        0      0        2 
  23  chr23_40228720     ZHar    T    G        0      0        2 
  23  chr23_40228720   Sample    T    G        1      2        2 
  23  chr23_40229124     AAsi    C    A        0      0        2 
  23  chr23_40229124     AKia    C    A        0      0        2 
  23  chr23_40229124     AOna    C    A        0      0        2 
  23  chr23_40229124     ASom    C    A        0      0        2 
  23  chr23_40229124     HCab    C    A        1      2        2 
  23  chr23_40229124     HPrz    C    A        1      2        2 
  23  chr23_40229124     ZBoe    C    A        0      0        2 
  23  chr23_40229124     ZGre    C    A        0      0        2 
  23  chr23_40229124     ZHar    C    A        0      0        2 
  23  chr23_40229124   Sample    C    A        1      2        2 
  23  chr23_40231468     AAsi    C    T        0      0        2 
  23  chr23_40231468     AKia    C    T        0      0        2 
  23  chr23_40231468     AOna    C    T        0      0        2 
  23  chr23_40231468     ASom    C    T        0      0        2 
  23  chr23_40231468     HCab    C    T      0.5      1        2 
  23  chr23_40231468     HPrz    C    T      0.5      1        2 
  23  chr23_40231468     ZBoe    C    T        0      0        2 
  23  chr23_40231468     ZGre    C    T        0      0        2 
  23  chr23_40231468     ZHar    C    T        0      0        2 
  23  chr23_40231468   Sample    C    T        1      2        2 
  23  chr23_40234632     AAsi    A    C        0      0        2 
  23  chr23_40234632     AKia    A    C        0      0        2 
  23  chr23_40234632     AOna    A    C        0      0        2 
  23  chr23_40234632     ASom    A    C        0      0        2 
  23  chr23_40234632     HCab    A    C        1      2        2 
  23  chr23_40234632     HPrz    A    C        1      2        2 
  23  chr23_40234632     ZBoe    A    C        0      0        2 
  23  chr23_40234632     ZGre    A    C        0      0        2 
  23  chr23_40234632     ZHar    A    C        0      0        2 
  23  chr23_40234632   Sample    A    C        1      2        2 
  23  chr23_40250083     AAsi    T    C        0      0        2 
  23  chr23_40250083     AKia    T    C        0      0        2 
  23  chr23_40250083     AOna    T    C        0      0        2 
  23  chr23_40250083     ASom    T    C        0      0        2 
  23  chr23_40250083     HCab    T    C        1      2        2 
  23  chr23_40250083     HPrz    T    C        1      2        2 
  23  chr23_40250083     ZBoe    T    C        0      0        2 
  23  chr23_40250083     ZGre    T    C        0      0        2 
  23  chr23_40250083     ZHar    T    C        0      0        2 
  23  chr23_40250083   Sample    T    C        1      2        2 
  23  chr23_40252511     AAsi    G    A        0      0        2 
  23  chr23_40252511     AKia    G    A        0      0        2 
  23  chr23_40252511     AOna    G    A        0      0        2 
  23  chr23_40252511     ASom    G    A        0      0        2 
  23  chr23_40252511     HCab    G    A        1      2        2 
  23  chr23_40252511     HPrz    G    A        1      2        2 
  23  chr23_40252511     ZBoe    G    A        0      0        2 
  23  chr23_40252511     ZGre    G    A        0      0        2 
  23  chr23_40252511     ZHar    G    A        0      0        2 
  23  chr23_40252511   Sample    G    A        1      2        2 
  23  chr23_40281279     AAsi    A    G        0      0        2 
  23  chr23_40281279     AKia    A    G        0      0        2 
  23  chr23_40281279     AOna    A    G      0.5      1        2 
  23  chr23_40281279     ASom    A    G        0      0        2 
  23  chr23_40281279     HCab    A    G        0      0        2 
  23  chr23_40281279     HPrz    A    G        0      0        2 
  23  chr23_40281279     ZBoe    A    G        0      0        2 
  23  chr23_40281279     ZGre    A    G        0      0        2 
  23  chr23_40281279     ZHar    A    G        0      0        2 
  23  chr23_40281279   Sample    A    G        0      0        2 
  23  chr23_40287050     AAsi    T    C        1      2        2 
  23  chr23_40287050     AKia    T    C        0      0        2 
  23  chr23_40287050     AOna    T    C        0      0        2 
  23  chr23_40287050     ASom    T    C        1      2        2 
  23  chr23_40287050     HCab    T    C        0      0        2 
  23  chr23_40287050     HPrz    T    C        0      0        2 
  23  chr23_40287050     ZBoe    T    C        0      0        2 
  23  chr23_40287050     ZGre    T    C        0      0        2 
  23  chr23_40287050     ZHar    T    C        0      0        2 
  23  chr23_40287050   Sample    T    C        0      0        2 
  23  chr23_40287175     AAsi    G    A        0      0        2 
  23  chr23_40287175     AKia    G    A        0      0        2 
  23  chr23_40287175     AOna    G    A        0      0        2 
  23  chr23_40287175     ASom    G    A        0      0        2 
  23  chr23_40287175     HCab    G    A        1      2        2 
  23  chr23_40287175     HPrz    G    A        1      2        2 
  23  chr23_40287175     ZBoe    G    A        0      0        2 
  23  chr23_40287175     ZGre    G    A        0      0        2 
  23  chr23_40287175     ZHar    G    A        0      0        2 
  23  chr23_40287175   Sample    G    A        1      2        2 
  23  chr23_40294341     AAsi    G    A        0      0        2 
  23  chr23_40294341     AKia    G    A        0      0        2 
  23  chr23_40294341     AOna    G    A        0      0        2 
  23  chr23_40294341     ASom    G    A        0      0        2 
  23  chr23_40294341     HCab    G    A        1      2        2 
  23  chr23_40294341     HPrz    G    A        1      2        2 
  23  chr23_40294341     ZBoe    G    A        0      0        2 
  23  chr23_40294341     ZGre    G    A        0      0        2 
  23  chr23_40294341     ZHar    G    A        0      0        2 
  23  chr23_40294341   Sample    G    A        0      0        2 
  23  chr23_40300024     AAsi    G    A        0      0        2 
  23  chr23_40300024     AKia    G    A        0      0        2 
  23  chr23_40300024     AOna    G    A        0      0        2 
  23  chr23_40300024     ASom    G    A        0      0        2 
  23  chr23_40300024     HCab    G    A        1      2        2 
  23  chr23_40300024     HPrz    G    A        1      2        2 
  23  chr23_40300024     ZBoe    G    A        0      0        2 
  23  chr23_40300024     ZGre    G    A        0      0        2 
  23  chr23_40300024     ZHar    G    A        0      0        2 
  23  chr23_40300024   Sample    G    A        1      2        2 
  23  chr23_40300231     AAsi    C    T        0      0        2 
  23  chr23_40300231     AKia    C    T        0      0        2 
  23  chr23_40300231     AOna    C    T      0.5      1        2 
  23  chr23_40300231     ASom    C    T        0      0        2 
  23  chr23_40300231     HCab    C    T        0      0        2 
  23  chr23_40300231     HPrz    C    T        0      0        2 
  23  chr23_40300231     ZBoe    C    T        0      0        2 
  23  chr23_40300231     ZGre    C    T        0      0        2 
  23  chr23_40300231     ZHar    C    T        0      0        2 
  23  chr23_40300231   Sample    C    T        0      0        2 
  23  chr23_40306580     AAsi    T    A        0      0        2 
  23  chr23_40306580     AKia    T    A        0      0        2 
  23  chr23_40306580     AOna    T    A        0      0        2 
  23  chr23_40306580     ASom    T    A        0      0        2 
  23  chr23_40306580     HCab    T    A        1      2        2 
  23  chr23_40306580     HPrz    T    A        1      2        2 
  23  chr23_40306580     ZBoe    T    A        0      0        2 
  23  chr23_40306580     ZGre    T    A        0      0        2 
  23  chr23_40306580     ZHar    T    A        0      0        2 
  23  chr23_40306580   Sample    T    A        1      2        2 
  23  chr23_40309537     AAsi    G    A        0      0        2 
  23  chr23_40309537     AKia    G    A        0      0        2 
  23  chr23_40309537     AOna    G    A        0      0        2 
  23  chr23_40309537     ASom    G    A        0      0        2 
  23  chr23_40309537     HCab    G    A        1      2        2 
  23  chr23_40309537     HPrz    G    A        1      2        2 
  23  chr23_40309537     ZBoe    G    A        0      0        2 
  23  chr23_40309537     ZGre    G    A        0      0        2 
  23  chr23_40309537     ZHar    G    A        0      0        2 
  23  chr23_40309537   Sample    G    A        1      2        2 
  23  chr23_40309754     AAsi    A    G        0      0        2 
  23  chr23_40309754     AKia    A    G        0      0        2 
  23  chr23_40309754     AOna    A    G        0      0        2 
  23  chr23_40309754     ASom    A    G        0      0        2 
  23  chr23_40309754     HCab    A    G        0      0        2 
  23  chr23_40309754     HPrz    A    G        0      0        2 
  23  chr23_40309754     ZBoe    A    G        0      0        2 
  23  chr23_40309754     ZGre    A    G        0      0        2 
  23  chr23_40309754     ZHar    A    G        1      2        2 
  23  chr23_40309754   Sample    A    G        0      0        2 
  23  chr23_40315695     AAsi    A    C        1      2        2 
  23  chr23_40315695     AKia    A    C        0      0        2 
  23  chr23_40315695     AOna    A    C        0      0        2 
  23  chr23_40315695     ASom    A    C        0      0        2 
  23  chr23_40315695     HCab    A    C        0      0        2 
  23  chr23_40315695     HPrz    A    C        0      0        2 
  23  chr23_40315695     ZBoe    A    C        0      0        2 
  23  chr23_40315695     ZGre    A    C        0      0        2 
  23  chr23_40315695     ZHar    A    C        0      0        2 
  23  chr23_40315695   Sample    A    C        0      0        2 
  23  chr23_40321765     AAsi    T    C        0      0        2 
  23  chr23_40321765     AKia    T    C        0      0        2 
  23  chr23_40321765     AOna    T    C        0      0        2 
  23  chr23_40321765     ASom    T    C        0      0        2 
  23  chr23_40321765     HCab    T    C        0      0        2 
  23  chr23_40321765     HPrz    T    C        0      0        2 
  23  chr23_40321765     ZBoe    T    C        0      0        2 
  23  chr23_40321765     ZGre    T    C        1      2        2 
  23  chr23_40321765     ZHar    T    C        0      0        2 
  23  chr23_40321765   Sample    T    C        0      0        2 
  23  chr23_40324252     AAsi    G    A        1      2        2 
  23  chr23_40324252     AKia    G    A        1      2        2 
  23  chr23_40324252     AOna    G    A        1      2        2 
  23  chr23_40324252     ASom    G    A        1      2        2 
  23  chr23_40324252     HCab    G    A        0      0        2 
  23  chr23_40324252     HPrz    G    A        0      0        2 
  23  chr23_40324252     ZBoe    G    A        0      0        2 
  23  chr23_40324252     ZGre    G    A        0      0        2 
  23  chr23_40324252     ZHar    G    A        0      0        2 
  23  chr23_40324252   Sample    G    A        0      0        2 
  23  chr23_40327316     AAsi    A    G        0      0        2 
  23  chr23_40327316     AKia    A    G        0      0        2 
  23  chr23_40327316     AOna    A    G        0      0        2 
  23  chr23_40327316     ASom    A    G        0      0        2 
  23  chr23_40327316     HCab    A    G        0      0        2 
  23  chr23_40327316     HPrz    A    G        0      0        2 
  23  chr23_40327316     ZBoe    A    G        0      0        2 
  23  chr23_40327316     ZGre    A    G      0.5      1        2 
  23  chr23_40327316     ZHar    A    G        0      0        2 
  23  chr23_40327316   Sample    A    G        0      0        2 
  23  chr23_40328307     AAsi    G    A        0      0        2 
  23  chr23_40328307     AKia    G    A        1      2        2 
  23  chr23_40328307     AOna    G    A        0      0        2 
  23  chr23_40328307     ASom    G    A        0      0        2 
  23  chr23_40328307     HCab    G    A        1      2        2 
  23  chr23_40328307     HPrz    G    A        1      2        2 
  23  chr23_40328307     ZBoe    G    A        0      0        2 
  23  chr23_40328307     ZGre    G    A        0      0        2 
  23  chr23_40328307     ZHar    G    A        0      0        2 
  23  chr23_40328307   Sample    G    A        1      2        2 
  23  chr23_40330265     AAsi    T    C        0      0        2 
  23  chr23_40330265     AKia    T    C        1      2        2 
  23  chr23_40330265     AOna    T    C      0.5      1        2 
  23  chr23_40330265     ASom    T    C        0      0        2 
  23  chr23_40330265     HCab    T    C        0      0        2 
  23  chr23_40330265     HPrz    T    C        0      0        2 
  23  chr23_40330265     ZBoe    T    C        0      0        2 
  23  chr23_40330265     ZGre    T    C        0      0        2 
  23  chr23_40330265     ZHar    T    C        0      0        2 
  23  chr23_40330265   Sample    T    C        0      0        2 
  23  chr23_40331145     AAsi    T    C        0      0        2 
  23  chr23_40331145     AKia    T    C        0      0        2 
  23  chr23_40331145     AOna    T    C        0      0        2 
  23  chr23_40331145     ASom    T    C        0      0        2 
  23  chr23_40331145     HCab    T    C      0.5      1        2 
  23  chr23_40331145     HPrz    T    C      0.5      1        2 
  23  chr23_40331145     ZBoe    T    C        0      0        2 
  23  chr23_40331145     ZGre    T    C        0      0        2 
  23  chr23_40331145     ZHar    T    C        1      2        2 
  23  chr23_40331145   Sample    T    C        0      0        2 
  23  chr23_40334189     AAsi    G    A        0      0        2 
  23  chr23_40334189     AKia    G    A        0      0        2 
  23  chr23_40334189     AOna    G    A        0      0        2 
  23  chr23_40334189     ASom    G    A        0      0        2 
  23  chr23_40334189     HCab    G    A        0      0        2 
  23  chr23_40334189     HPrz    G    A        0      0        2 
  23  chr23_40334189     ZBoe    G    A      0.5      1        2 
  23  chr23_40334189     ZGre    G    A        0      0        2 
  23  chr23_40334189     ZHar    G    A        0      0        2 
  23  chr23_40334189   Sample    G    A        0      0        2 
  23  chr23_40339889     AAsi    T    C        0      0        2 
  23  chr23_40339889     AKia    T    C        0      0        2 
  23  chr23_40339889     AOna    T    C        0      0        2 
  23  chr23_40339889     ASom    T    C        0      0        2 
  23  chr23_40339889     HCab    T    C        1      2        2 
  23  chr23_40339889     HPrz    T    C      0.5      1        2 
  23  chr23_40339889     ZBoe    T    C        0      0        2 
  23  chr23_40339889     ZGre    T    C        0      0        2 
  23  chr23_40339889     ZHar    T    C        0      0        2 
  23  chr23_40339889   Sample    T    C        0      0        2 
  23  chr23_40342224     AAsi    C    G        0      0        2 
  23  chr23_40342224     AKia    C    G        0      0        2 
  23  chr23_40342224     AOna    C    G        0      0        2 
  23  chr23_40342224     ASom    C    G        0      0        2 
  23  chr23_40342224     HCab    C    G        1      2        2 
  23  chr23_40342224     HPrz    C    G      0.5      1        2 
  23  chr23_40342224     ZBoe    C    G        0      0        2 
  23  chr23_40342224     ZGre    C    G        0      0        2 
  23  chr23_40342224     ZHar    C    G        0      0        2 
  23  chr23_40342224   Sample    C    G        0      0        2 
  23  chr23_40354035     AAsi    A    G      0.5      1        2 
  23  chr23_40354035     AKia    A    G        0      0        2 
  23  chr23_40354035     AOna    A    G        0      0        2 
  23  chr23_40354035     ASom    A    G        1      2        2 
  23  chr23_40354035     HCab    A    G        0      0        2 
  23  chr23_40354035     HPrz    A    G        0      0        2 
  23  chr23_40354035     ZBoe    A    G        0      0        2 
  23  chr23_40354035     ZGre    A    G        0      0        2 
  23  chr23_40354035     ZHar    A    G        0      0        2 
  23  chr23_40354035   Sample    A    G        0      0        2 
  23  chr23_40361889     AAsi    T    C        0      0        2 
  23  chr23_40361889     AKia    T    C        1      2        2 
  23  chr23_40361889     AOna    T    C        0      0        2 
  23  chr23_40361889     ASom    T    C        0      0        2 
  23  chr23_40361889     HCab    T    C        0      0        2 
  23  chr23_40361889     HPrz    T    C        0      0        2 
  23  chr23_40361889     ZBoe    T    C        0      0        2 
  23  chr23_40361889     ZGre    T    C        0      0        2 
  23  chr23_40361889     ZHar    T    C        0      0        2 
  23  chr23_40361889   Sample    T    C        0      0        2 
  23  chr23_40368264     AAsi    A    T        0      0        2 
  23  chr23_40368264     AKia    A    T        0      0        2 
  23  chr23_40368264     AOna    A    T        0      0        2 
  23  chr23_40368264     ASom    A    T        0      0        2 
  23  chr23_40368264     HCab    A    T        0      0        2 
  23  chr23_40368264     HPrz    A    T        0      0        2 
  23  chr23_40368264     ZBoe    A    T        0      0        2 
  23  chr23_40368264     ZGre    A    T        1      2        2 
  23  chr23_40368264     ZHar    A    T        0      0        2 
  23  chr23_40368264   Sample    A    T        0      0        2 
  23  chr23_40369151     AAsi    C    T        0      0        2 
  23  chr23_40369151     AKia    C    T        0      0        2 
  23  chr23_40369151     AOna    C    T        0      0        2 
  23  chr23_40369151     ASom    C    T        0      0        2 
  23  chr23_40369151     HCab    C    T        0      0        2 
  23  chr23_40369151     HPrz    C    T        0      0        2 
  23  chr23_40369151     ZBoe    C    T      0.5      1        2 
  23  chr23_40369151     ZGre    C    T        0      0        2 
  23  chr23_40369151     ZHar    C    T        0      0        2 
  23  chr23_40369151   Sample    C    T        0      0        2 
  23  chr23_40370334     AAsi    T    C        0      0        2 
  23  chr23_40370334     AKia    T    C        0      0        2 
  23  chr23_40370334     AOna    T    C        0      0        2 
  23  chr23_40370334     ASom    T    C        0      0        2 
  23  chr23_40370334     HCab    T    C      0.5      1        2 
  23  chr23_40370334     HPrz    T    C      0.5      1        2 
  23  chr23_40370334     ZBoe    T    C        0      0        2 
  23  chr23_40370334     ZGre    T    C        0      0        2 
  23  chr23_40370334     ZHar    T    C        0      0        2 
  23  chr23_40370334   Sample    T    C        0      0        2 
  23  chr23_40373113     AAsi    T    C        0      0        2 
  23  chr23_40373113     AKia    T    C        0      0        2 
  23  chr23_40373113     AOna    T    C        0      0        2 
  23  chr23_40373113     ASom    T    C        0      0        2 
  23  chr23_40373113     HCab    T    C      0.5      1        2 
  23  chr23_40373113     HPrz    T    C        1      2        2 
  23  chr23_40373113     ZBoe    T    C        0      0        2 
  23  chr23_40373113     ZGre    T    C        0      0        2 
  23  chr23_40373113     ZHar    T    C        0      0        2 
  23  chr23_40373113   Sample    T    C        1      2        2 
  23  chr23_40373114     AAsi    A    G        1      2        2 
  23  chr23_40373114     AKia    A    G        0      0        2 
  23  chr23_40373114     AOna    A    G        0      0        2 
  23  chr23_40373114     ASom    A    G        1      2        2 
  23  chr23_40373114     HCab    A    G        0      0        2 
  23  chr23_40373114     HPrz    A    G        0      0        2 
  23  chr23_40373114     ZBoe    A    G        0      0        2 
  23  chr23_40373114     ZGre    A    G        0      0        2 
  23  chr23_40373114     ZHar    A    G        0      0        2 
  23  chr23_40373114   Sample    A    G        0      0        2 
  23  chr23_40373603     AAsi    T    C        0      0        2 
  23  chr23_40373603     AKia    T    C        0      0        2 
  23  chr23_40373603     AOna    T    C        0      0        2 
  23  chr23_40373603     ASom    T    C        0      0        2 
  23  chr23_40373603     HCab    T    C        1      2        2 
  23  chr23_40373603     HPrz    T    C        1      2        2 
  23  chr23_40373603     ZBoe    T    C        0      0        2 
  23  chr23_40373603     ZGre    T    C        0      0        2 
  23  chr23_40373603     ZHar    T    C        0      0        2 
  23  chr23_40373603   Sample    T    C        1      2        2 
  23  chr23_40377485     AAsi    A    G        0      0        2 
  23  chr23_40377485     AKia    A    G        1      2        2 
  23  chr23_40377485     AOna    A    G        0      0        2 
  23  chr23_40377485     ASom    A    G        0      0        2 
  23  chr23_40377485     HCab    A    G        0      0        2 
  23  chr23_40377485     HPrz    A    G        0      0        2 
  23  chr23_40377485     ZBoe    A    G        0      0        2 
  23  chr23_40377485     ZGre    A    G        0      0        2 
  23  chr23_40377485     ZHar    A    G        0      0        2 
  23  chr23_40377485   Sample    A    G        0      0        2 
  23  chr23_40405067     AAsi    A    C      0.5      1        2 
  23  chr23_40405067     AKia    A    C        0      0        2 
  23  chr23_40405067     AOna    A    C        0      0        2 
  23  chr23_40405067     ASom    A    C        0      0        2 
  23  chr23_40405067     HCab    A    C        0      0        2 
  23  chr23_40405067     HPrz    A    C        0      0        2 
  23  chr23_40405067     ZBoe    A    C        0      0        2 
  23  chr23_40405067     ZGre    A    C        0      0        2 
  23  chr23_40405067     ZHar    A    C        0      0        2 
  23  chr23_40405067   Sample    A    C        0      0        2 
  23  chr23_40407469     AAsi    T    G        0      0        2 
  23  chr23_40407469     AKia    T    G        0      0        2 
  23  chr23_40407469     AOna    T    G      0.5      1        2 
  23  chr23_40407469     ASom    T    G        0      0        2 
  23  chr23_40407469     HCab    T    G        0      0        2 
  23  chr23_40407469     HPrz    T    G        0      0        2 
  23  chr23_40407469     ZBoe    T    G        0      0        2 
  23  chr23_40407469     ZGre    T    G        0      0        2 
  23  chr23_40407469     ZHar    T    G        0      0        2 
  23  chr23_40407469   Sample    T    G        0      0        2 
  23  chr23_40409391     AAsi    G    T        0      0        2 
  23  chr23_40409391     AKia    G    T        0      0        2 
  23  chr23_40409391     AOna    G    T      0.5      1        2 
  23  chr23_40409391     ASom    G    T        0      0        2 
  23  chr23_40409391     HCab    G    T        0      0        2 
  23  chr23_40409391     HPrz    G    T        0      0        2 
  23  chr23_40409391     ZBoe    G    T        0      0        2 
  23  chr23_40409391     ZGre    G    T        0      0        2 
  23  chr23_40409391     ZHar    G    T        0      0        2 
  23  chr23_40409391   Sample    G    T        0      0        2 
  23  chr23_40410311     AAsi    A    G        0      0        2 
  23  chr23_40410311     AKia    A    G        0      0        2 
  23  chr23_40410311     AOna    A    G        0      0        2 
  23  chr23_40410311     ASom    A    G        0      0        2 
  23  chr23_40410311     HCab    A    G        0      0        2 
  23  chr23_40410311     HPrz    A    G        0      0        2 
  23  chr23_40410311     ZBoe    A    G        0      0        2 
  23  chr23_40410311     ZGre    A    G        0      0        2 
  23  chr23_40410311     ZHar    A    G        1      2        2 
  23  chr23_40410311   Sample    A    G        1      2        2 
  23  chr23_40426626     AAsi    C    T        0      0        2 
  23  chr23_40426626     AKia    C    T        0      0        2 
  23  chr23_40426626     AOna    C    T        0      0        2 
  23  chr23_40426626     ASom    C    T        0      0        2 
  23  chr23_40426626     HCab    C    T      0.5      1        2 
  23  chr23_40426626     HPrz    C    T        0      0        2 
  23  chr23_40426626     ZBoe    C    T        0      0        2 
  23  chr23_40426626     ZGre    C    T        0      0        2 
  23  chr23_40426626     ZHar    C    T        0      0        2 
  23  chr23_40426626   Sample    C    T        1      2        2 
  23  chr23_40436027     AAsi    G    A        0      0        2 
  23  chr23_40436027     AKia    G    A        0      0        2 
  23  chr23_40436027     AOna    G    A        0      0        2 
  23  chr23_40436027     ASom    G    A        0      0        2 
  23  chr23_40436027     HCab    G    A        1      2        2 
  23  chr23_40436027     HPrz    G    A        1      2        2 
  23  chr23_40436027     ZBoe    G    A        0      0        2 
  23  chr23_40436027     ZGre    G    A        0      0        2 
  23  chr23_40436027     ZHar    G    A        0      0        2 
  23  chr23_40436027   Sample    G    A        1      2        2 
  23  chr23_40438163     AAsi    G    A        0      0        2 
  23  chr23_40438163     AKia    G    A        0      0        2 
  23  chr23_40438163     AOna    G    A      0.5      1        2 
  23  chr23_40438163     ASom    G    A        0      0        2 
  23  chr23_40438163     HCab    G    A        0      0        2 
  23  chr23_40438163     HPrz    G    A        0      0        2 
  23  chr23_40438163     ZBoe    G    A        0      0        2 
  23  chr23_40438163     ZGre    G    A        0      0        2 
  23  chr23_40438163     ZHar    G    A        0      0        2 
  23  chr23_40438163   Sample    G    A        0      0        2 
  23  chr23_40444968     AAsi    G    C        0      0        2 
  23  chr23_40444968     AKia    G    C        0      0        2 
  23  chr23_40444968     AOna    G    C        0      0        2 
  23  chr23_40444968     ASom    G    C        0      0        2 
  23  chr23_40444968     HCab    G    C        0      0        2 
  23  chr23_40444968     HPrz    G    C        0      0        2 
  23  chr23_40444968     ZBoe    G    C        0      0        2 
  23  chr23_40444968     ZGre    G    C        0      0        2 
  23  chr23_40444968     ZHar    G    C        1      2        2 
  23  chr23_40444968   Sample    G    C        0      0        2 
  23  chr23_40448488     AAsi    G    A        0      0        2 
  23  chr23_40448488     AKia    G    A        0      0        2 
  23  chr23_40448488     AOna    G    A        0      0        2 
  23  chr23_40448488     ASom    G    A        0      0        2 
  23  chr23_40448488     HCab    G    A        0      0        2 
  23  chr23_40448488     HPrz    G    A        0      0        2 
  23  chr23_40448488     ZBoe    G    A        0      0        2 
  23  chr23_40448488     ZGre    G    A        1      2        2 
  23  chr23_40448488     ZHar    G    A        0      0        2 
  23  chr23_40448488   Sample    G    A        0      0        2 
  23  chr23_40460559     AAsi    A    G        0      0        2 
  23  chr23_40460559     AKia    A    G        0      0        2 
  23  chr23_40460559     AOna    A    G        0      0        2 
  23  chr23_40460559     ASom    A    G        0      0        2 
  23  chr23_40460559     HCab    A    G        0      0        2 
  23  chr23_40460559     HPrz    A    G        0      0        2 
  23  chr23_40460559     ZBoe    A    G        0      0        2 
  23  chr23_40460559     ZGre    A    G        0      0        2 
  23  chr23_40460559     ZHar    A    G        1      2        2 
  23  chr23_40460559   Sample    A    G        0      0        2 
  23  chr23_40464526     AAsi    T    C        0      0        2 
  23  chr23_40464526     AKia    T    C        0      0        2 
  23  chr23_40464526     AOna    T    C        0      0        2 
  23  chr23_40464526     ASom    T    C        0      0        2 
  23  chr23_40464526     HCab    T    C        1      2        2 
  23  chr23_40464526     HPrz    T    C        1      2        2 
  23  chr23_40464526     ZBoe    T    C        0      0        2 
  23  chr23_40464526     ZGre    T    C        0      0        2 
  23  chr23_40464526     ZHar    T    C        0      0        2 
  23  chr23_40464526   Sample    T    C        1      2        2 
  23  chr23_40475946     AAsi    G    A        0      0        2 
  23  chr23_40475946     AKia    G    A        0      0        2 
  23  chr23_40475946     AOna    G    A      0.5      1        2 
  23  chr23_40475946     ASom    G    A        0      0        2 
  23  chr23_40475946     HCab    G    A        0      0        2 
  23  chr23_40475946     HPrz    G    A        0      0        2 
  23  chr23_40475946     ZBoe    G    A        0      0        2 
  23  chr23_40475946     ZGre    G    A        0      0        2 
  23  chr23_40475946     ZHar    G    A        0      0        2 
  23  chr23_40475946   Sample    G    A        0      0        2 
  23  chr23_40477501     AAsi    T    C        0      0        2 
  23  chr23_40477501     AKia    T    C        0      0        2 
  23  chr23_40477501     AOna    T    C        0      0        2 
  23  chr23_40477501     ASom    T    C        0      0        2 
  23  chr23_40477501     HCab    T    C        1      2        2 
  23  chr23_40477501     HPrz    T    C        1      2        2 
  23  chr23_40477501     ZBoe    T    C        0      0        2 
  23  chr23_40477501     ZGre    T    C        0      0        2 
  23  chr23_40477501     ZHar    T    C        0      0        2 
  23  chr23_40477501   Sample    T    C        1      2        2 
  23  chr23_40482870     AAsi    T    C        0      0        2 
  23  chr23_40482870     AKia    T    C        0      0        2 
  23  chr23_40482870     AOna    T    C        0      0        2 
  23  chr23_40482870     ASom    T    C      0.5      1        2 
  23  chr23_40482870     HCab    T    C        0      0        2 
  23  chr23_40482870     HPrz    T    C        0      0        2 
  23  chr23_40482870     ZBoe    T    C        0      0        2 
  23  chr23_40482870     ZGre    T    C        0      0        2 
  23  chr23_40482870     ZHar    T    C        0      0        2 
  23  chr23_40482870   Sample    T    C        0      0        2 
  23  chr23_40494538     AAsi    G    A        0      0        2 
  23  chr23_40494538     AKia    G    A      0.5      1        2 
  23  chr23_40494538     AOna    G    A      0.5      1        2 
  23  chr23_40494538     ASom    G    A        0      0        2 
  23  chr23_40494538     HCab    G    A        0      0        2 
  23  chr23_40494538     HPrz    G    A        0      0        2 
  23  chr23_40494538     ZBoe    G    A        0      0        2 
  23  chr23_40494538     ZGre    G    A        0      0        2 
  23  chr23_40494538     ZHar    G    A        0      0        2 
  23  chr23_40494538   Sample    G    A        0      0        2 
  23  chr23_40507029     AAsi    G    A        0      0        2 
  23  chr23_40507029     AKia    G    A        0      0        2 
  23  chr23_40507029     AOna    G    A        0      0        2 
  23  chr23_40507029     ASom    G    A        0      0        2 
  23  chr23_40507029     HCab    G    A      0.5      1        2 
  23  chr23_40507029     HPrz    G    A      0.5      1        2 
  23  chr23_40507029     ZBoe    G    A        0      0        2 
  23  chr23_40507029     ZGre    G    A        0      0        2 
  23  chr23_40507029     ZHar    G    A        0      0        2 
  23  chr23_40507029   Sample    G    A        0      0        2 
  23  chr23_40511879     AAsi    C    A      0.5      1        2 
  23  chr23_40511879     AKia    C    A        0      0        2 
  23  chr23_40511879     AOna    C    A        0      0        2 
  23  chr23_40511879     ASom    C    A        0      0        2 
  23  chr23_40511879     HCab    C    A        0      0        2 
  23  chr23_40511879     HPrz    C    A        0      0        2 
  23  chr23_40511879     ZBoe    C    A        0      0        2 
  23  chr23_40511879     ZGre    C    A        0      0        2 
  23  chr23_40511879     ZHar    C    A        0      0        2 
  23  chr23_40511879   Sample    C    A        0      0        2 
  23  chr23_40512271     AAsi    C    T        0      0        2 
  23  chr23_40512271     AKia    C    T        0      0        2 
  23  chr23_40512271     AOna    C    T        0      0        2 
  23  chr23_40512271     ASom    C    T        0      0        2 
  23  chr23_40512271     HCab    C    T        1      2        2 
  23  chr23_40512271     HPrz    C    T        1      2        2 
  23  chr23_40512271     ZBoe    C    T        0      0        2 
  23  chr23_40512271     ZGre    C    T        0      0        2 
  23  chr23_40512271     ZHar    C    T        0      0        2 
  23  chr23_40512271   Sample    C    T        1      2        2 
  23  chr23_40513021     AAsi    A    C        0      0        2 
  23  chr23_40513021     AKia    A    C        0      0        2 
  23  chr23_40513021     AOna    A    C        0      0        2 
  23  chr23_40513021     ASom    A    C        0      0        2 
  23  chr23_40513021     HCab    A    C      0.5      1        2 
  23  chr23_40513021     HPrz    A    C        0      0        2 
  23  chr23_40513021     ZBoe    A    C        0      0        2 
  23  chr23_40513021     ZGre    A    C        0      0        2 
  23  chr23_40513021     ZHar    A    C        0      0        2 
  23  chr23_40513021   Sample    A    C        0      0        2 
  23  chr23_40525509     AAsi    A    G        0      0        2 
  23  chr23_40525509     AKia    A    G        0      0        2 
  23  chr23_40525509     AOna    A    G        0      0        2 
  23  chr23_40525509     ASom    A    G      0.5      1        2 
  23  chr23_40525509     HCab    A    G        0      0        2 
  23  chr23_40525509     HPrz    A    G        0      0        2 
  23  chr23_40525509     ZBoe    A    G        0      0        2 
  23  chr23_40525509     ZGre    A    G        0      0        2 
  23  chr23_40525509     ZHar    A    G        0      0        2 
  23  chr23_40525509   Sample    A    G        0      0        2 
  23  chr23_40532093     AAsi    C    T        0      0        2 
  23  chr23_40532093     AKia    C    T        0      0        2 
  23  chr23_40532093     AOna    C    T        0      0        2 
  23  chr23_40532093     ASom    C    T        0      0        2 
  23  chr23_40532093     HCab    C    T        1      2        2 
  23  chr23_40532093     HPrz    C    T        1      2        2 
  23  chr23_40532093     ZBoe    C    T        0      0        2 
  23  chr23_40532093     ZGre    C    T        0      0        2 
  23  chr23_40532093     ZHar    C    T        0      0        2 
  23  chr23_40532093   Sample    C    T        1      2        2 
  23  chr23_40533010     AAsi    C    G        0      0        2 
  23  chr23_40533010     AKia    C    G        0      0        2 
  23  chr23_40533010     AOna    C    G        0      0        2 
  23  chr23_40533010     ASom    C    G        0      0        2 
  23  chr23_40533010     HCab    C    G        1      2        2 
  23  chr23_40533010     HPrz    C    G        1      2        2 
  23  chr23_40533010     ZBoe    C    G        0      0        2 
  23  chr23_40533010     ZGre    C    G        0      0        2 
  23  chr23_40533010     ZHar    C    G        0      0        2 
  23  chr23_40533010   Sample    C    G        1      2        2 
  23  chr23_40533552     AAsi    C    T        0      0        2 
  23  chr23_40533552     AKia    C    T        0      0        2 
  23  chr23_40533552     AOna    C    T      0.5      1        2 
  23  chr23_40533552     ASom    C    T        0      0        2 
  23  chr23_40533552     HCab    C    T        0      0        2 
  23  chr23_40533552     HPrz    C    T        0      0        2 
  23  chr23_40533552     ZBoe    C    T        0      0        2 
  23  chr23_40533552     ZGre    C    T        0      0        2 
  23  chr23_40533552     ZHar    C    T        0      0        2 
  23  chr23_40533552   Sample    C    T        0      0        2 
  23  chr23_40535545     AAsi    T    C        0      0        2 
  23  chr23_40535545     AKia    T    C        0      0        2 
  23  chr23_40535545     AOna    T    C        0      0        2 
  23  chr23_40535545     ASom    T    C        0      0        2 
  23  chr23_40535545     HCab    T    C        1      2        2 
  23  chr23_40535545     HPrz    T    C        1      2        2 
  23  chr23_40535545     ZBoe    T    C        0      0        2 
  23  chr23_40535545     ZGre    T    C        0      0        2 
  23  chr23_40535545     ZHar    T    C        0      0        2 
  23  chr23_40535545   Sample    T    C        1      2        2 
  23  chr23_40538985     AAsi    A    G      0.5      1        2 
  23  chr23_40538985     AKia    A    G        0      0        2 
  23  chr23_40538985     AOna    A    G        0      0        2 
  23  chr23_40538985     ASom    A    G        0      0        2 
  23  chr23_40538985     HCab    A    G        0      0        2 
  23  chr23_40538985     HPrz    A    G        0      0        2 
  23  chr23_40538985     ZBoe    A    G        0      0        2 
  23  chr23_40538985     ZGre    A    G        0      0        2 
  23  chr23_40538985     ZHar    A    G        0      0        2 
  23  chr23_40538985   Sample    A    G        0      0        2 
  23  chr23_40542098     AAsi    G    C        0      0        2 
  23  chr23_40542098     AKia    G    C        0      0        2 
  23  chr23_40542098     AOna    G    C        0      0        2 
  23  chr23_40542098     ASom    G    C        0      0        2 
  23  chr23_40542098     HCab    G    C      0.5      1        2 
  23  chr23_40542098     HPrz    G    C        0      0        2 
  23  chr23_40542098     ZBoe    G    C        0      0        2 
  23  chr23_40542098     ZGre    G    C        0      0        2 
  23  chr23_40542098     ZHar    G    C        0      0        2 
  23  chr23_40542098   Sample    G    C        0      0        2 
  23  chr23_40543798     AAsi    C    G        0      0        2 
  23  chr23_40543798     AKia    C    G        0      0        2 
  23  chr23_40543798     AOna    C    G        0      0        2 
  23  chr23_40543798     ASom    C    G        0      0        2 
  23  chr23_40543798     HCab    C    G        1      2        2 
  23  chr23_40543798     HPrz    C    G        1      2        2 
  23  chr23_40543798     ZBoe    C    G        0      0        2 
  23  chr23_40543798     ZGre    C    G        0      0        2 
  23  chr23_40543798     ZHar    C    G        0      0        2 
  23  chr23_40543798   Sample    C    G        1      2        2 
  23  chr23_40545382     AAsi    G    A        0      0        2 
  23  chr23_40545382     AKia    G    A        0      0        2 
  23  chr23_40545382     AOna    G    A        0      0        2 
  23  chr23_40545382     ASom    G    A        0      0        2 
  23  chr23_40545382     HCab    G    A        1      2        2 
  23  chr23_40545382     HPrz    G    A        1      2        2 
  23  chr23_40545382     ZBoe    G    A        0      0        2 
  23  chr23_40545382     ZGre    G    A        0      0        2 
  23  chr23_40545382     ZHar    G    A        0      0        2 
  23  chr23_40545382   Sample    G    A        1      2        2 
  23  chr23_40559686     AAsi    G    A        0      0        2 
  23  chr23_40559686     AKia    G    A        0      0        2 
  23  chr23_40559686     AOna    G    A        0      0        2 
  23  chr23_40559686     ASom    G    A        0      0        2 
  23  chr23_40559686     HCab    G    A        0      0        2 
  23  chr23_40559686     HPrz    G    A        0      0        2 
  23  chr23_40559686     ZBoe    G    A        1      2        2 
  23  chr23_40559686     ZGre    G    A        0      0        2 
  23  chr23_40559686     ZHar    G    A        0      0        2 
  23  chr23_40559686   Sample    G    A        0      0        2 
  23  chr23_40560959     AAsi    G    A        0      0        2 
  23  chr23_40560959     AKia    G    A        0      0        2 
  23  chr23_40560959     AOna    G    A        0      0        2 
  23  chr23_40560959     ASom    G    A        0      0        2 
  23  chr23_40560959     HCab    G    A      0.5      1        2 
  23  chr23_40560959     HPrz    G    A        0      0        2 
  23  chr23_40560959     ZBoe    G    A        0      0        2 
  23  chr23_40560959     ZGre    G    A        0      0        2 
  23  chr23_40560959     ZHar    G    A        0      0        2 
  23  chr23_40560959   Sample    G    A        0      0        2 
  23  chr23_40565716     AAsi    A    G      0.5      1        2 
  23  chr23_40565716     AKia    A    G        0      0        2 
  23  chr23_40565716     AOna    A    G        0      0        2 
  23  chr23_40565716     ASom    A    G        0      0        2 
  23  chr23_40565716     HCab    A    G        0      0        2 
  23  chr23_40565716     HPrz    A    G        0      0        2 
  23  chr23_40565716     ZBoe    A    G        0      0        2 
  23  chr23_40565716     ZGre    A    G        0      0        2 
  23  chr23_40565716     ZHar    A    G        0      0        2 
  23  chr23_40565716   Sample    A    G        0      0        2 
  23  chr23_40582674     AAsi    C    T        0      0        2 
  23  chr23_40582674     AKia    C    T        0      0        2 
  23  chr23_40582674     AOna    C    T        0      0        2 
  23  chr23_40582674     ASom    C    T        0      0        2 
  23  chr23_40582674     HCab    C    T        1      2        2 
  23  chr23_40582674     HPrz    C    T        1      2        2 
  23  chr23_40582674     ZBoe    C    T        0      0        2 
  23  chr23_40582674     ZGre    C    T        0      0        2 
  23  chr23_40582674     ZHar    C    T        0      0        2 
  23  chr23_40582674   Sample    C    T        1      2        2 
  23  chr23_40585642     AAsi    G    A        1      2        2 
  23  chr23_40585642     AKia    G    A        0      0        2 
  23  chr23_40585642     AOna    G    A        0      0        2 
  23  chr23_40585642     ASom    G    A        0      0        2 
  23  chr23_40585642     HCab    G    A        0      0        2 
  23  chr23_40585642     HPrz    G    A        0      0        2 
  23  chr23_40585642     ZBoe    G    A        0      0        2 
  23  chr23_40585642     ZGre    G    A        0      0        2 
  23  chr23_40585642     ZHar    G    A        0      0        2 
  23  chr23_40585642   Sample    G    A        0      0        2 
  23  chr23_40587358     AAsi    C    T        0      0        2 
  23  chr23_40587358     AKia    C    T        0      0        2 
  23  chr23_40587358     AOna    C    T      0.5      1        2 
  23  chr23_40587358     ASom    C    T        0      0        2 
  23  chr23_40587358     HCab    C    T        0      0        2 
  23  chr23_40587358     HPrz    C    T        0      0        2 
  23  chr23_40587358     ZBoe    C    T        0      0        2 
  23  chr23_40587358     ZGre    C    T        1      2        2 
  23  chr23_40587358     ZHar    C    T        0      0        2 
  23  chr23_40587358   Sample    C    T        0      0        2 
  23  chr23_40607011     AAsi    G    C        0      0        2 
  23  chr23_40607011     AKia    G    C        0      0        2 
  23  chr23_40607011     AOna    G    C        0      0        2 
  23  chr23_40607011     ASom    G    C      0.5      1        2 
  23  chr23_40607011     HCab    G    C        0      0        2 
  23  chr23_40607011     HPrz    G    C        0      0        2 
  23  chr23_40607011     ZBoe    G    C        0      0        2 
  23  chr23_40607011     ZGre    G    C        0      0        2 
  23  chr23_40607011     ZHar    G    C        0      0        2 
  23  chr23_40607011   Sample    G    C        0      0        2 
  23  chr23_40609366     AAsi    G    A        0      0        2 
  23  chr23_40609366     AKia    G    A        0      0        2 
  23  chr23_40609366     AOna    G    A        0      0        2 
  23  chr23_40609366     ASom    G    A        0      0        2 
  23  chr23_40609366     HCab    G    A        1      2        2 
  23  chr23_40609366     HPrz    G    A        1      2        2 
  23  chr23_40609366     ZBoe    G    A        0      0        2 
  23  chr23_40609366     ZGre    G    A        0      0        2 
  23  chr23_40609366     ZHar    G    A        0      0        2 
  23  chr23_40609366   Sample    G    A        1      2        2 
  23  chr23_40618135     AAsi    C    T        0      0        2 
  23  chr23_40618135     AKia    C    T        0      0        2 
  23  chr23_40618135     AOna    C    T        0      0        2 
  23  chr23_40618135     ASom    C    T        0      0        2 
  23  chr23_40618135     HCab    C    T        1      2        2 
  23  chr23_40618135     HPrz    C    T        1      2        2 
  23  chr23_40618135     ZBoe    C    T        0      0        2 
  23  chr23_40618135     ZGre    C    T        0      0        2 
  23  chr23_40618135     ZHar    C    T        0      0        2 
  23  chr23_40618135   Sample    C    T        1      2        2 
  23  chr23_40623693     AAsi    C    G        0      0        2 
  23  chr23_40623693     AKia    C    G        0      0        2 
  23  chr23_40623693     AOna    C    G        0      0        2 
  23  chr23_40623693     ASom    C    G      0.5      1        2 
  23  chr23_40623693     HCab    C    G        0      0        2 
  23  chr23_40623693     HPrz    C    G        0      0        2 
  23  chr23_40623693     ZBoe    C    G        0      0        2 
  23  chr23_40623693     ZGre    C    G        0      0        2 
  23  chr23_40623693     ZHar    C    G        0      0        2 
  23  chr23_40623693   Sample    C    G        0      0        2 
  23  chr23_40624062     AAsi    C    T        0      0        2 
  23  chr23_40624062     AKia    C    T      0.5      1        2 
  23  chr23_40624062     AOna    C    T        0      0        2 
  23  chr23_40624062     ASom    C    T        0      0        2 
  23  chr23_40624062     HCab    C    T        0      0        2 
  23  chr23_40624062     HPrz    C    T        0      0        2 
  23  chr23_40624062     ZBoe    C    T        0      0        2 
  23  chr23_40624062     ZGre    C    T        0      0        2 
  23  chr23_40624062     ZHar    C    T        0      0        2 
  23  chr23_40624062   Sample    C    T        0      0        2 
  23  chr23_40624671     AAsi    T    C        0      0        2 
  23  chr23_40624671     AKia    T    C        0      0        2 
  23  chr23_40624671     AOna    T    C        0      0        2 
  23  chr23_40624671     ASom    T    C        0      0        2 
  23  chr23_40624671     HCab    T    C        1      2        2 
  23  chr23_40624671     HPrz    T    C        1      2        2 
  23  chr23_40624671     ZBoe    T    C        0      0        2 
  23  chr23_40624671     ZGre    T    C        0      0        2 
  23  chr23_40624671     ZHar    T    C        0      0        2 
  23  chr23_40624671   Sample    T    C        1      2        2 
  23  chr23_40626599     AAsi    A    G        0      0        2 
  23  chr23_40626599     AKia    A    G        0      0        2 
  23  chr23_40626599     AOna    A    G        0      0        2 
  23  chr23_40626599     ASom    A    G        0      0        2 
  23  chr23_40626599     HCab    A    G        0      0        2 
  23  chr23_40626599     HPrz    A    G        0      0        2 
  23  chr23_40626599     ZBoe    A    G      0.5      1        2 
  23  chr23_40626599     ZGre    A    G        0      0        2 
  23  chr23_40626599     ZHar    A    G        0      0        2 
  23  chr23_40626599   Sample    A    G        0      0        2 
  23  chr23_40626796     AAsi    T    A        0      0        2 
  23  chr23_40626796     AKia    T    A        0      0        2 
  23  chr23_40626796     AOna    T    A        0      0        2 
  23  chr23_40626796     ASom    T    A        0      0        2 
  23  chr23_40626796     HCab    T    A        1      2        2 
  23  chr23_40626796     HPrz    T    A        1      2        2 
  23  chr23_40626796     ZBoe    T    A        0      0        2 
  23  chr23_40626796     ZGre    T    A        0      0        2 
  23  chr23_40626796     ZHar    T    A        0      0        2 
  23  chr23_40626796   Sample    T    A        1      2        2 
  23  chr23_40629276     AAsi    A    G        1      2        2 
  23  chr23_40629276     AKia    A    G        0      0        2 
  23  chr23_40629276     AOna    A    G        0      0        2 
  23  chr23_40629276     ASom    A    G        1      2        2 
  23  chr23_40629276     HCab    A    G        0      0        2 
  23  chr23_40629276     HPrz    A    G        0      0        2 
  23  chr23_40629276     ZBoe    A    G        0      0        2 
  23  chr23_40629276     ZGre    A    G        0      0        2 
  23  chr23_40629276     ZHar    A    G        0      0        2 
  23  chr23_40629276   Sample    A    G        0      0        2 
  23  chr23_40638716     AAsi    T    C        0      0        2 
  23  chr23_40638716     AKia    T    C        1      2        2 
  23  chr23_40638716     AOna    T    C        0      0        2 
  23  chr23_40638716     ASom    T    C        0      0        2 
  23  chr23_40638716     HCab    T    C        0      0        2 
  23  chr23_40638716     HPrz    T    C        0      0        2 
  23  chr23_40638716     ZBoe    T    C        0      0        2 
  23  chr23_40638716     ZGre    T    C        0      0        2 
  23  chr23_40638716     ZHar    T    C        0      0        2 
  23  chr23_40638716   Sample    T    C        0      0        2 
  23  chr23_40639882     AAsi    A    G        0      0        2 
  23  chr23_40639882     AKia    A    G        0      0        2 
  23  chr23_40639882     AOna    A    G        0      0        2 
  23  chr23_40639882     ASom    A    G        0      0        2 
  23  chr23_40639882     HCab    A    G        1      2        2 
  23  chr23_40639882     HPrz    A    G        1      2        2 
  23  chr23_40639882     ZBoe    A    G        0      0        2 
  23  chr23_40639882     ZGre    A    G        0      0        2 
  23  chr23_40639882     ZHar    A    G        0      0        2 
  23  chr23_40639882   Sample    A    G        1      2        2 
  23  chr23_40651779     AAsi    C    T        0      0        2 
  23  chr23_40651779     AKia    C    T        0      0        2 
  23  chr23_40651779     AOna    C    T        0      0        2 
  23  chr23_40651779     ASom    C    T        0      0        2 
  23  chr23_40651779     HCab    C    T        1      2        2 
  23  chr23_40651779     HPrz    C    T        1      2        2 
  23  chr23_40651779     ZBoe    C    T        0      0        2 
  23  chr23_40651779     ZGre    C    T        0      0        2 
  23  chr23_40651779     ZHar    C    T        0      0        2 
  23  chr23_40651779   Sample    C    T        1      2        2 
  23  chr23_40651917     AAsi    A    G        0      0        2 
  23  chr23_40651917     AKia    A    G        0      0        2 
  23  chr23_40651917     AOna    A    G        0      0        2 
  23  chr23_40651917     ASom    A    G        0      0        2 
  23  chr23_40651917     HCab    A    G        0      0        2 
  23  chr23_40651917     HPrz    A    G      0.5      1        2 
  23  chr23_40651917     ZBoe    A    G        0      0        2 
  23  chr23_40651917     ZGre    A    G        0      0        2 
  23  chr23_40651917     ZHar    A    G        0      0        2 
  23  chr23_40651917   Sample    A    G        0      0        2 
  23  chr23_40652191     AAsi    T    C      0.5      1        2 
  23  chr23_40652191     AKia    T    C        0      0        2 
  23  chr23_40652191     AOna    T    C        0      0        2 
  23  chr23_40652191     ASom    T    C        0      0        2 
  23  chr23_40652191     HCab    T    C        0      0        2 
  23  chr23_40652191     HPrz    T    C        0      0        2 
  23  chr23_40652191     ZBoe    T    C        0      0        2 
  23  chr23_40652191     ZGre    T    C        0      0        2 
  23  chr23_40652191     ZHar    T    C        0      0        2 
  23  chr23_40652191   Sample    T    C        0      0        2 
  23  chr23_40653365     AAsi    G    C        0      0        2 
  23  chr23_40653365     AKia    G    C        0      0        2 
  23  chr23_40653365     AOna    G    C        1      2        2 
  23  chr23_40653365     ASom    G    C        0      0        2 
  23  chr23_40653365     HCab    G    C        0      0        2 
  23  chr23_40653365     HPrz    G    C        0      0        2 
  23  chr23_40653365     ZBoe    G    C        0      0        2 
  23  chr23_40653365     ZGre    G    C        0      0        2 
  23  chr23_40653365     ZHar    G    C        0      0        2 
  23  chr23_40653365   Sample    G    C        0      0        2 
  23  chr23_40657658     AAsi    G    A        0      0        2 
  23  chr23_40657658     AKia    G    A        0      0        2 
  23  chr23_40657658     AOna    G    A        0      0        2 
  23  chr23_40657658     ASom    G    A        0      0        2 
  23  chr23_40657658     HCab    G    A        0      0        2 
  23  chr23_40657658     HPrz    G    A        0      0        2 
  23  chr23_40657658     ZBoe    G    A        0      0        2 
  23  chr23_40657658     ZGre    G    A        1      2        2 
  23  chr23_40657658     ZHar    G    A        0      0        2 
  23  chr23_40657658   Sample    G    A        0      0        2 
  23  chr23_40659353     AAsi    A    T        1      2        2 
  23  chr23_40659353     AKia    A    T        0      0        2 
  23  chr23_40659353     AOna    A    T        0      0        2 
  23  chr23_40659353     ASom    A    T      0.5      1        2 
  23  chr23_40659353     HCab    A    T        0      0        2 
  23  chr23_40659353     HPrz    A    T        0      0        2 
  23  chr23_40659353     ZBoe    A    T        0      0        2 
  23  chr23_40659353     ZGre    A    T        0      0        2 
  23  chr23_40659353     ZHar    A    T        0      0        2 
  23  chr23_40659353   Sample    A    T        0      0        2 
  23  chr23_40661214     AAsi    T    C        0      0        2 
  23  chr23_40661214     AKia    T    C        0      0        2 
  23  chr23_40661214     AOna    T    C        0      0        2 
  23  chr23_40661214     ASom    T    C      0.5      1        2 
  23  chr23_40661214     HCab    T    C        0      0        2 
  23  chr23_40661214     HPrz    T    C        0      0        2 
  23  chr23_40661214     ZBoe    T    C        0      0        2 
  23  chr23_40661214     ZGre    T    C        0      0        2 
  23  chr23_40661214     ZHar    T    C        0      0        2 
  23  chr23_40661214   Sample    T    C        0      0        2 
  23  chr23_40665494     AAsi    T    A        0      0        2 
  23  chr23_40665494     AKia    T    A        0      0        2 
  23  chr23_40665494     AOna    T    A        0      0        2 
  23  chr23_40665494     ASom    T    A        0      0        2 
  23  chr23_40665494     HCab    T    A        0      0        2 
  23  chr23_40665494     HPrz    T    A        0      0        2 
  23  chr23_40665494     ZBoe    T    A        0      0        2 
  23  chr23_40665494     ZGre    T    A        0      0        2 
  23  chr23_40665494     ZHar    T    A        1      2        2 
  23  chr23_40665494   Sample    T    A        0      0        2 
  23  chr23_40667299     AAsi    T    C        0      0        2 
  23  chr23_40667299     AKia    T    C        0      0        2 
  23  chr23_40667299     AOna    T    C        0      0        2 
  23  chr23_40667299     ASom    T    C        0      0        2 
  23  chr23_40667299     HCab    T    C        1      2        2 
  23  chr23_40667299     HPrz    T    C        1      2        2 
  23  chr23_40667299     ZBoe    T    C        0      0        2 
  23  chr23_40667299     ZGre    T    C        0      0        2 
  23  chr23_40667299     ZHar    T    C        0      0        2 
  23  chr23_40667299   Sample    T    C        1      2        2 
  23  chr23_40673497     AAsi    G    T      0.5      1        2 
  23  chr23_40673497     AKia    G    T        0      0        2 
  23  chr23_40673497     AOna    G    T        0      0        2 
  23  chr23_40673497     ASom    G    T      0.5      1        2 
  23  chr23_40673497     HCab    G    T        0      0        2 
  23  chr23_40673497     HPrz    G    T        0      0        2 
  23  chr23_40673497     ZBoe    G    T        0      0        2 
  23  chr23_40673497     ZGre    G    T        0      0        2 
  23  chr23_40673497     ZHar    G    T        0      0        2 
  23  chr23_40673497   Sample    G    T        0      0        2 
  23  chr23_40674674     AAsi    A    G        0      0        2 
  23  chr23_40674674     AKia    A    G        0      0        2 
  23  chr23_40674674     AOna    A    G        0      0        2 
  23  chr23_40674674     ASom    A    G      0.5      1        2 
  23  chr23_40674674     HCab    A    G        0      0        2 
  23  chr23_40674674     HPrz    A    G        0      0        2 
  23  chr23_40674674     ZBoe    A    G        0      0        2 
  23  chr23_40674674     ZGre    A    G        0      0        2 
  23  chr23_40674674     ZHar    A    G        0      0        2 
  23  chr23_40674674   Sample    A    G        0      0        2 
  23  chr23_40680617     AAsi    T    A        0      0        2 
  23  chr23_40680617     AKia    T    A        0      0        2 
  23  chr23_40680617     AOna    T    A        0      0        2 
  23  chr23_40680617     ASom    T    A        0      0        2 
  23  chr23_40680617     HCab    T    A        0      0        2 
  23  chr23_40680617     HPrz    T    A      0.5      1        2 
  23  chr23_40680617     ZBoe    T    A        0      0        2 
  23  chr23_40680617     ZGre    T    A        0      0        2 
  23  chr23_40680617     ZHar    T    A        0      0        2 
  23  chr23_40680617   Sample    T    A        0      0        2 
  23  chr23_40688235     AAsi    A    T        0      0        2 
  23  chr23_40688235     AKia    A    T        0      0        2 
  23  chr23_40688235     AOna    A    T        0      0        2 
  23  chr23_40688235     ASom    A    T        0      0        2 
  23  chr23_40688235     HCab    A    T        0      0        2 
  23  chr23_40688235     HPrz    A    T        0      0        2 
  23  chr23_40688235     ZBoe    A    T      0.5      1        2 
  23  chr23_40688235     ZGre    A    T        0      0        2 
  23  chr23_40688235     ZHar    A    T        0      0        2 
  23  chr23_40688235   Sample    A    T        0      0        2 
  23  chr23_40700116     AAsi    T    C        1      2        2 
  23  chr23_40700116     AKia    T    C        1      2        2 
  23  chr23_40700116     AOna    T    C        1      2        2 
  23  chr23_40700116     ASom    T    C        1      2        2 
  23  chr23_40700116     HCab    T    C        0      0        2 
  23  chr23_40700116     HPrz    T    C        0      0        2 
  23  chr23_40700116     ZBoe    T    C        0      0        2 
  23  chr23_40700116     ZGre    T    C        0      0        2 
  23  chr23_40700116     ZHar    T    C        0      0        2 
  23  chr23_40700116   Sample    T    C        0      0        2 
  23  chr23_40703264     AAsi    A    C        0      0        2 
  23  chr23_40703264     AKia    A    C        0      0        2 
  23  chr23_40703264     AOna    A    C        0      0        2 
  23  chr23_40703264     ASom    A    C        0      0        2 
  23  chr23_40703264     HCab    A    C        1      2        2 
  23  chr23_40703264     HPrz    A    C        1      2        2 
  23  chr23_40703264     ZBoe    A    C        0      0        2 
  23  chr23_40703264     ZGre    A    C        0      0        2 
  23  chr23_40703264     ZHar    A    C        0      0        2 
  23  chr23_40703264   Sample    A    C        1      2        2 
  23  chr23_40706867     AAsi    A    G      0.5      1        2 
  23  chr23_40706867     AKia    A    G      0.5      1        2 
  23  chr23_40706867     AOna    A    G      0.5      1        2 
  23  chr23_40706867     ASom    A    G      0.5      1        2 
  23  chr23_40706867     HCab    A    G        0      0        2 
  23  chr23_40706867     HPrz    A    G        0      0        2 
  23  chr23_40706867     ZBoe    A    G      0.5      1        2 
  23  chr23_40706867     ZGre    A    G      0.5      1        2 
  23  chr23_40706867     ZHar    A    G      0.5      1        2 
  23  chr23_40706867   Sample    A    G        0      0        2 
  23  chr23_40723481     AAsi    T    G        0      0        2 
  23  chr23_40723481     AKia    T    G        0      0        2 
  23  chr23_40723481     AOna    T    G        0      0        2 
  23  chr23_40723481     ASom    T    G        0      0        2 
  23  chr23_40723481     HCab    T    G        0      0        2 
  23  chr23_40723481     HPrz    T    G      0.5      1        2 
  23  chr23_40723481     ZBoe    T    G        0      0        2 
  23  chr23_40723481     ZGre    T    G        0      0        2 
  23  chr23_40723481     ZHar    T    G        0      0        2 
  23  chr23_40723481   Sample    T    G        0      0        2 
  23  chr23_40741749     AAsi    G    A        0      0        2 
  23  chr23_40741749     AKia    G    A      0.5      1        2 
  23  chr23_40741749     AOna    G    A        0      0        2 
  23  chr23_40741749     ASom    G    A        0      0        2 
  23  chr23_40741749     HCab    G    A        0      0        2 
  23  chr23_40741749     HPrz    G    A        0      0        2 
  23  chr23_40741749     ZBoe    G    A        0      0        2 
  23  chr23_40741749     ZGre    G    A        0      0        2 
  23  chr23_40741749     ZHar    G    A        0      0        2 
  23  chr23_40741749   Sample    G    A        0      0        2 
  23  chr23_40746339     AAsi    G    C        0      0        2 
  23  chr23_40746339     AKia    G    C        0      0        2 
  23  chr23_40746339     AOna    G    C        0      0        2 
  23  chr23_40746339     ASom    G    C        0      0        2 
  23  chr23_40746339     HCab    G    C        1      2        2 
  23  chr23_40746339     HPrz    G    C        1      2        2 
  23  chr23_40746339     ZBoe    G    C        0      0        2 
  23  chr23_40746339     ZGre    G    C        0      0        2 
  23  chr23_40746339     ZHar    G    C        0      0        2 
  23  chr23_40746339   Sample    G    C        1      2        2 
  23  chr23_40747785     AAsi    A    G        0      0        2 
  23  chr23_40747785     AKia    A    G      0.5      1        2 
  23  chr23_40747785     AOna    A    G        0      0        2 
  23  chr23_40747785     ASom    A    G        0      0        2 
  23  chr23_40747785     HCab    A    G        0      0        2 
  23  chr23_40747785     HPrz    A    G        0      0        2 
  23  chr23_40747785     ZBoe    A    G        0      0        2 
  23  chr23_40747785     ZGre    A    G        0      0        2 
  23  chr23_40747785     ZHar    A    G        0      0        2 
  23  chr23_40747785   Sample    A    G        0      0        2 
  23  chr23_40751873     AAsi    A    G        0      0        2 
  23  chr23_40751873     AKia    A    G        0      0        2 
  23  chr23_40751873     AOna    A    G        0      0        2 
  23  chr23_40751873     ASom    A    G        0      0        2 
  23  chr23_40751873     HCab    A    G        0      0        2 
  23  chr23_40751873     HPrz    A    G      0.5      1        2 
  23  chr23_40751873     ZBoe    A    G        0      0        2 
  23  chr23_40751873     ZGre    A    G        0      0        2 
  23  chr23_40751873     ZHar    A    G        0      0        2 
  23  chr23_40751873   Sample    A    G        0      0        2 
  23  chr23_40801531     AAsi    A    C        0      0        2 
  23  chr23_40801531     AKia    A    C        0      0        2 
  23  chr23_40801531     AOna    A    C        0      0        2 
  23  chr23_40801531     ASom    A    C        0      0        2 
  23  chr23_40801531     HCab    A    C        0      0        2 
  23  chr23_40801531     HPrz    A    C        0      0        2 
  23  chr23_40801531     ZBoe    A    C      0.5      1        2 
  23  chr23_40801531     ZGre    A    C        0      0        2 
  23  chr23_40801531     ZHar    A    C        0      0        2 
  23  chr23_40801531   Sample    A    C        0      0        2 
  23  chr23_40811064     AAsi    A    G        0      0        2 
  23  chr23_40811064     AKia    A    G        0      0        2 
  23  chr23_40811064     AOna    A    G        0      0        2 
  23  chr23_40811064     ASom    A    G        0      0        2 
  23  chr23_40811064     HCab    A    G        1      2        2 
  23  chr23_40811064     HPrz    A    G        1      2        2 
  23  chr23_40811064     ZBoe    A    G        0      0        2 
  23  chr23_40811064     ZGre    A    G        0      0        2 
  23  chr23_40811064     ZHar    A    G        1      2        2 
  23  chr23_40811064   Sample    A    G        1      2        2 
  23  chr23_40811856     AAsi    T    C        0      0        2 
  23  chr23_40811856     AKia    T    C        0      0        2 
  23  chr23_40811856     AOna    T    C        0      0        2 
  23  chr23_40811856     ASom    T    C        0      0        2 
  23  chr23_40811856     HCab    T    C        0      0        2 
  23  chr23_40811856     HPrz    T    C        0      0        2 
  23  chr23_40811856     ZBoe    T    C      0.5      1        2 
  23  chr23_40811856     ZGre    T    C        0      0        2 
  23  chr23_40811856     ZHar    T    C        0      0        2 
  23  chr23_40811856   Sample    T    C        0      0        2 
  23  chr23_40815175     AAsi    T    C        0      0        2 
  23  chr23_40815175     AKia    T    C        0      0        2 
  23  chr23_40815175     AOna    T    C        0      0        2 
  23  chr23_40815175     ASom    T    C        0      0        2 
  23  chr23_40815175     HCab    T    C        1      2        2 
  23  chr23_40815175     HPrz    T    C        1      2        2 
  23  chr23_40815175     ZBoe    T    C        0      0        2 
  23  chr23_40815175     ZGre    T    C        0      0        2 
  23  chr23_40815175     ZHar    T    C        0      0        2 
  23  chr23_40815175   Sample    T    C        1      2        2 
  23  chr23_40819615     AAsi    G    A        0      0        2 
  23  chr23_40819615     AKia    G    A        0      0        2 
  23  chr23_40819615     AOna    G    A        0      0        2 
  23  chr23_40819615     ASom    G    A        0      0        2 
  23  chr23_40819615     HCab    G    A        1      2        2 
  23  chr23_40819615     HPrz    G    A        1      2        2 
  23  chr23_40819615     ZBoe    G    A        0      0        2 
  23  chr23_40819615     ZGre    G    A        0      0        2 
  23  chr23_40819615     ZHar    G    A        0      0        2 
  23  chr23_40819615   Sample    G    A        1      2        2 
  23  chr23_40822654     AAsi    G    T        0      0        2 
  23  chr23_40822654     AKia    G    T        0      0        2 
  23  chr23_40822654     AOna    G    T        0      0        2 
  23  chr23_40822654     ASom    G    T      0.5      1        2 
  23  chr23_40822654     HCab    G    T        0      0        2 
  23  chr23_40822654     HPrz    G    T        0      0        2 
  23  chr23_40822654     ZBoe    G    T        0      0        2 
  23  chr23_40822654     ZGre    G    T        0      0        2 
  23  chr23_40822654     ZHar    G    T        0      0        2 
  23  chr23_40822654   Sample    G    T        0      0        2 
  23  chr23_40823076     AAsi    C    T        0      0        2 
  23  chr23_40823076     AKia    C    T        0      0        2 
  23  chr23_40823076     AOna    C    T        0      0        2 
  23  chr23_40823076     ASom    C    T        0      0        2 
  23  chr23_40823076     HCab    C    T        1      2        2 
  23  chr23_40823076     HPrz    C    T        1      2        2 
  23  chr23_40823076     ZBoe    C    T        0      0        2 
  23  chr23_40823076     ZGre    C    T        0      0        2 
  23  chr23_40823076     ZHar    C    T        0      0        2 
  23  chr23_40823076   Sample    C    T        1      2        2 
  23  chr23_40825969     AAsi    C    T        0      0        2 
  23  chr23_40825969     AKia    C    T        0      0        2 
  23  chr23_40825969     AOna    C    T        0      0        2 
  23  chr23_40825969     ASom    C    T        0      0        2 
  23  chr23_40825969     HCab    C    T        1      2        2 
  23  chr23_40825969     HPrz    C    T        1      2        2 
  23  chr23_40825969     ZBoe    C    T        0      0        2 
  23  chr23_40825969     ZGre    C    T        0      0        2 
  23  chr23_40825969     ZHar    C    T        0      0        2 
  23  chr23_40825969   Sample    C    T        1      2        2 
  23  chr23_40826398     AAsi    G    A        0      0        2 
  23  chr23_40826398     AKia    G    A        1      2        2 
  23  chr23_40826398     AOna    G    A        1      2        2 
  23  chr23_40826398     ASom    G    A        0      0        2 
  23  chr23_40826398     HCab    G    A        0      0        2 
  23  chr23_40826398     HPrz    G    A        0      0        2 
  23  chr23_40826398     ZBoe    G    A        0      0        2 
  23  chr23_40826398     ZGre    G    A        0      0        2 
  23  chr23_40826398     ZHar    G    A        0      0        2 
  23  chr23_40826398   Sample    G    A        0      0        2 
  23  chr23_40829265     AAsi    A    G        0      0        2 
  23  chr23_40829265     AKia    A    G        0      0        2 
  23  chr23_40829265     AOna    A    G        0      0        2 
  23  chr23_40829265     ASom    A    G        0      0        2 
  23  chr23_40829265     HCab    A    G        1      2        2 
  23  chr23_40829265     HPrz    A    G        1      2        2 
  23  chr23_40829265     ZBoe    A    G        0      0        2 
  23  chr23_40829265     ZGre    A    G        0      0        2 
  23  chr23_40829265     ZHar    A    G        0      0        2 
  23  chr23_40829265   Sample    A    G        1      2        2 
  23  chr23_40841756     AAsi    C    G        0      0        2 
  23  chr23_40841756     AKia    C    G        0      0        2 
  23  chr23_40841756     AOna    C    G        0      0        2 
  23  chr23_40841756     ASom    C    G        0      0        2 
  23  chr23_40841756     HCab    C    G        0      0        2 
  23  chr23_40841756     HPrz    C    G        0      0        2 
  23  chr23_40841756     ZBoe    C    G        1      2        2 
  23  chr23_40841756     ZGre    C    G        0      0        2 
  23  chr23_40841756     ZHar    C    G        0      0        2 
  23  chr23_40841756   Sample    C    G        0      0        2 
  23  chr23_40849706     AAsi    T    C        0      0        2 
  23  chr23_40849706     AKia    T    C        0      0        2 
  23  chr23_40849706     AOna    T    C        0      0        2 
  23  chr23_40849706     ASom    T    C        0      0        2 
  23  chr23_40849706     HCab    T    C        0      0        2 
  23  chr23_40849706     HPrz    T    C      0.5      1        2 
  23  chr23_40849706     ZBoe    T    C        0      0        2 
  23  chr23_40849706     ZGre    T    C        0      0        2 
  23  chr23_40849706     ZHar    T    C        0      0        2 
  23  chr23_40849706   Sample    T    C        0      0        2 
  23  chr23_40851751     AAsi    G    A        0      0        2 
  23  chr23_40851751     AKia    G    A        0      0        2 
  23  chr23_40851751     AOna    G    A        0      0        2 
  23  chr23_40851751     ASom    G    A        0      0        2 
  23  chr23_40851751     HCab    G    A        1      2        2 
  23  chr23_40851751     HPrz    G    A        1      2        2 
  23  chr23_40851751     ZBoe    G    A        0      0        2 
  23  chr23_40851751     ZGre    G    A        0      0        2 
  23  chr23_40851751     ZHar    G    A        0      0        2 
  23  chr23_40851751   Sample    G    A        1      2        2 
  23  chr23_40856630     AAsi    C    T        0      0        2 
  23  chr23_40856630     AKia    C    T        0      0        2 
  23  chr23_40856630     AOna    C    T      0.5      1        2 
  23  chr23_40856630     ASom    C    T        0      0        2 
  23  chr23_40856630     HCab    C    T        0      0        2 
  23  chr23_40856630     HPrz    C    T        0      0        2 
  23  chr23_40856630     ZBoe    C    T        0      0        2 
  23  chr23_40856630     ZGre    C    T        0      0        2 
  23  chr23_40856630     ZHar    C    T        0      0        2 
  23  chr23_40856630   Sample    C    T        0      0        2 
  23  chr23_40858647     AAsi    G    A        0      0        2 
  23  chr23_40858647     AKia    G    A        0      0        2 
  23  chr23_40858647     AOna    G    A        0      0        2 
  23  chr23_40858647     ASom    G    A        0      0        2 
  23  chr23_40858647     HCab    G    A        1      2        2 
  23  chr23_40858647     HPrz    G    A        1      2        2 
  23  chr23_40858647     ZBoe    G    A        0      0        2 
  23  chr23_40858647     ZGre    G    A        0      0        2 
  23  chr23_40858647     ZHar    G    A        0      0        2 
  23  chr23_40858647   Sample    G    A        1      2        2 
  23  chr23_40871672     AAsi    G    A        0      0        2 
  23  chr23_40871672     AKia    G    A        0      0        2 
  23  chr23_40871672     AOna    G    A        0      0        2 
  23  chr23_40871672     ASom    G    A        0      0        2 
  23  chr23_40871672     HCab    G    A        0      0        2 
  23  chr23_40871672     HPrz    G    A        0      0        2 
  23  chr23_40871672     ZBoe    G    A        0      0        2 
  23  chr23_40871672     ZGre    G    A        1      2        2 
  23  chr23_40871672     ZHar    G    A        0      0        2 
  23  chr23_40871672   Sample    G    A        0      0        2 
  23  chr23_40877017     AAsi    A    C        0      0        2 
  23  chr23_40877017     AKia    A    C        0      0        2 
  23  chr23_40877017     AOna    A    C        0      0        2 
  23  chr23_40877017     ASom    A    C        0      0        2 
  23  chr23_40877017     HCab    A    C        0      0        2 
  23  chr23_40877017     HPrz    A    C        0      0        2 
  23  chr23_40877017     ZBoe    A    C        0      0        2 
  23  chr23_40877017     ZGre    A    C        0      0        2 
  23  chr23_40877017     ZHar    A    C      0.5      1        2 
  23  chr23_40877017   Sample    A    C        0      0        2 
  23  chr23_40886392     AAsi    T    C        0      0        2 
  23  chr23_40886392     AKia    T    C        0      0        2 
  23  chr23_40886392     AOna    T    C        0      0        2 
  23  chr23_40886392     ASom    T    C        0      0        2 
  23  chr23_40886392     HCab    T    C        0      0        2 
  23  chr23_40886392     HPrz    T    C        0      0        2 
  23  chr23_40886392     ZBoe    T    C        0      0        2 
  23  chr23_40886392     ZGre    T    C        0      0        2 
  23  chr23_40886392     ZHar    T    C      0.5      1        2 
  23  chr23_40886392   Sample    T    C        0      0        2 
  23  chr23_40898560     AAsi    A    G        0      0        2 
  23  chr23_40898560     AKia    A    G        0      0        2 
  23  chr23_40898560     AOna    A    G        0      0        2 
  23  chr23_40898560     ASom    A    G        0      0        2 
  23  chr23_40898560     HCab    A    G        0      0        2 
  23  chr23_40898560     HPrz    A    G        0      0        2 
  23  chr23_40898560     ZBoe    A    G        0      0        2 
  23  chr23_40898560     ZGre    A    G      0.5      1        2 
  23  chr23_40898560     ZHar    A    G        0      0        2 
  23  chr23_40898560   Sample    A    G        0      0        2 
  23  chr23_40907194     AAsi    A    G        0      0        2 
  23  chr23_40907194     AKia    A    G        0      0        2 
  23  chr23_40907194     AOna    A    G        0      0        2 
  23  chr23_40907194     ASom    A    G        0      0        2 
  23  chr23_40907194     HCab    A    G        0      0        2 
  23  chr23_40907194     HPrz    A    G        0      0        2 
  23  chr23_40907194     ZBoe    A    G        0      0        2 
  23  chr23_40907194     ZGre    A    G        1      2        2 
  23  chr23_40907194     ZHar    A    G        0      0        2 
  23  chr23_40907194   Sample    A    G        0      0        2 
  23  chr23_40910155     AAsi    A    G      0.5      1        2 
  23  chr23_40910155     AKia    A    G        0      0        2 
  23  chr23_40910155     AOna    A    G        0      0        2 
  23  chr23_40910155     ASom    A    G      0.5      1        2 
  23  chr23_40910155     HCab    A    G        0      0        2 
  23  chr23_40910155     HPrz    A    G        0      0        2 
  23  chr23_40910155     ZBoe    A    G        0      0        2 
  23  chr23_40910155     ZGre    A    G        0      0        2 
  23  chr23_40910155     ZHar    A    G        0      0        2 
  23  chr23_40910155   Sample    A    G        0      0        2 
  23  chr23_40912675     AAsi    G    T        0      0        2 
  23  chr23_40912675     AKia    G    T        0      0        2 
  23  chr23_40912675     AOna    G    T        0      0        2 
  23  chr23_40912675     ASom    G    T        0      0        2 
  23  chr23_40912675     HCab    G    T        0      0        2 
  23  chr23_40912675     HPrz    G    T        0      0        2 
  23  chr23_40912675     ZBoe    G    T        0      0        2 
  23  chr23_40912675     ZGre    G    T        0      0        2 
  23  chr23_40912675     ZHar    G    T      0.5      1        2 
  23  chr23_40912675   Sample    G    T        0      0        2 
  23  chr23_40913180     AAsi    C    A        1      2        2 
  23  chr23_40913180     AKia    C    A        0      0        2 
  23  chr23_40913180     AOna    C    A        0      0        2 
  23  chr23_40913180     ASom    C    A        1      2        2 
  23  chr23_40913180     HCab    C    A        0      0        2 
  23  chr23_40913180     HPrz    C    A        0      0        2 
  23  chr23_40913180     ZBoe    C    A        0      0        2 
  23  chr23_40913180     ZGre    C    A        0      0        2 
  23  chr23_40913180     ZHar    C    A        0      0        2 
  23  chr23_40913180   Sample    C    A        0      0        2 
  23  chr23_40917004     AAsi    T    C        0      0        2 
  23  chr23_40917004     AKia    T    C        0      0        2 
  23  chr23_40917004     AOna    T    C      0.5      1        2 
  23  chr23_40917004     ASom    T    C        0      0        2 
  23  chr23_40917004     HCab    T    C        0      0        2 
  23  chr23_40917004     HPrz    T    C        0      0        2 
  23  chr23_40917004     ZBoe    T    C        0      0        2 
  23  chr23_40917004     ZGre    T    C        0      0        2 
  23  chr23_40917004     ZHar    T    C        0      0        2 
  23  chr23_40917004   Sample    T    C        0      0        2 
  23  chr23_40919085     AAsi    T    G        0      0        2 
  23  chr23_40919085     AKia    T    G        0      0        2 
  23  chr23_40919085     AOna    T    G      0.5      1        2 
  23  chr23_40919085     ASom    T    G        0      0        2 
  23  chr23_40919085     HCab    T    G        0      0        2 
  23  chr23_40919085     HPrz    T    G        0      0        2 
  23  chr23_40919085     ZBoe    T    G        0      0        2 
  23  chr23_40919085     ZGre    T    G        0      0        2 
  23  chr23_40919085     ZHar    T    G        0      0        2 
  23  chr23_40919085   Sample    T    G        0      0        2 
  23  chr23_40928058     AAsi    A    G      0.5      1        2 
  23  chr23_40928058     AKia    A    G        0      0        2 
  23  chr23_40928058     AOna    A    G        0      0        2 
  23  chr23_40928058     ASom    A    G        0      0        2 
  23  chr23_40928058     HCab    A    G        0      0        2 
  23  chr23_40928058     HPrz    A    G        0      0        2 
  23  chr23_40928058     ZBoe    A    G        0      0        2 
  23  chr23_40928058     ZGre    A    G        0      0        2 
  23  chr23_40928058     ZHar    A    G        0      0        2 
  23  chr23_40928058   Sample    A    G        0      0        2 
  23  chr23_40928472     AAsi    C    G        0      0        2 
  23  chr23_40928472     AKia    C    G        0      0        2 
  23  chr23_40928472     AOna    C    G        0      0        2 
  23  chr23_40928472     ASom    C    G        0      0        2 
  23  chr23_40928472     HCab    C    G      0.5      1        2 
  23  chr23_40928472     HPrz    C    G        0      0        2 
  23  chr23_40928472     ZBoe    C    G        0      0        2 
  23  chr23_40928472     ZGre    C    G        0      0        2 
  23  chr23_40928472     ZHar    C    G        0      0        2 
  23  chr23_40928472   Sample    C    G        0      0        2 
  23  chr23_40935165     AAsi    C    G        0      0        2 
  23  chr23_40935165     AKia    C    G      0.5      1        2 
  23  chr23_40935165     AOna    C    G        0      0        2 
  23  chr23_40935165     ASom    C    G        0      0        2 
  23  chr23_40935165     HCab    C    G        0      0        2 
  23  chr23_40935165     HPrz    C    G        0      0        2 
  23  chr23_40935165     ZBoe    C    G        0      0        2 
  23  chr23_40935165     ZGre    C    G        0      0        2 
  23  chr23_40935165     ZHar    C    G        0      0        2 
  23  chr23_40935165   Sample    C    G        0      0        2 
  23  chr23_40943308     AAsi    G    T        0      0        2 
  23  chr23_40943308     AKia    G    T        0      0        2 
  23  chr23_40943308     AOna    G    T        0      0        2 
  23  chr23_40943308     ASom    G    T        0      0        2 
  23  chr23_40943308     HCab    G    T        0      0        2 
  23  chr23_40943308     HPrz    G    T        0      0        2 
  23  chr23_40943308     ZBoe    G    T        0      0        2 
  23  chr23_40943308     ZGre    G    T        1      2        2 
  23  chr23_40943308     ZHar    G    T        0      0        2 
  23  chr23_40943308   Sample    G    T        0      0        2 
  23  chr23_40948843     AAsi    C    A        0      0        2 
  23  chr23_40948843     AKia    C    A        0      0        2 
  23  chr23_40948843     AOna    C    A        0      0        2 
  23  chr23_40948843     ASom    C    A        0      0        2 
  23  chr23_40948843     HCab    C    A        0      0        2 
  23  chr23_40948843     HPrz    C    A        0      0        2 
  23  chr23_40948843     ZBoe    C    A      0.5      1        2 
  23  chr23_40948843     ZGre    C    A        0      0        2 
  23  chr23_40948843     ZHar    C    A        0      0        2 
  23  chr23_40948843   Sample    C    A        0      0        2 
  23  chr23_40961527     AAsi    T    C        0      0        2 
  23  chr23_40961527     AKia    T    C        0      0        2 
  23  chr23_40961527     AOna    T    C        0      0        2 
  23  chr23_40961527     ASom    T    C        0      0        2 
  23  chr23_40961527     HCab    T    C        0      0        2 
  23  chr23_40961527     HPrz    T    C        0      0        2 
  23  chr23_40961527     ZBoe    T    C        0      0        2 
  23  chr23_40961527     ZGre    T    C        1      2        2 
  23  chr23_40961527     ZHar    T    C        0      0        2 
  23  chr23_40961527   Sample    T    C        0      0        2 
  23  chr23_40962579     AAsi    C    A        0      0        2 
  23  chr23_40962579     AKia    C    A        0      0        2 
  23  chr23_40962579     AOna    C    A        0      0        2 
  23  chr23_40962579     ASom    C    A        0      0        2 
  23  chr23_40962579     HCab    C    A        0      0        2 
  23  chr23_40962579     HPrz    C    A        0      0        2 
  23  chr23_40962579     ZBoe    C    A        1      2        2 
  23  chr23_40962579     ZGre    C    A        0      0        2 
  23  chr23_40962579     ZHar    C    A        0      0        2 
  23  chr23_40962579   Sample    C    A        0      0        2 
  23  chr23_40971377     AAsi    A    G        0      0        2 
  23  chr23_40971377     AKia    A    G        0      0        2 
  23  chr23_40971377     AOna    A    G        0      0        2 
  23  chr23_40971377     ASom    A    G        0      0        2 
  23  chr23_40971377     HCab    A    G        1      2        2 
  23  chr23_40971377     HPrz    A    G        1      2        2 
  23  chr23_40971377     ZBoe    A    G      0.5      1        2 
  23  chr23_40971377     ZGre    A    G      0.5      1        2 
  23  chr23_40971377     ZHar    A    G        0      0        2 
  23  chr23_40971377   Sample    A    G        1      2        2 
  23  chr23_40976202     AAsi    C    T        1      2        2 
  23  chr23_40976202     AKia    C    T        0      0        2 
  23  chr23_40976202     AOna    C    T        0      0        2 
  23  chr23_40976202     ASom    C    T      0.5      1        2 
  23  chr23_40976202     HCab    C    T        0      0        2 
  23  chr23_40976202     HPrz    C    T        0      0        2 
  23  chr23_40976202     ZBoe    C    T        0      0        2 
  23  chr23_40976202     ZGre    C    T        0      0        2 
  23  chr23_40976202     ZHar    C    T        0      0        2 
  23  chr23_40976202   Sample    C    T        0      0        2 
  23  chr23_40984107     AAsi    T    C        0      0        2 
  23  chr23_40984107     AKia    T    C        0      0        2 
  23  chr23_40984107     AOna    T    C        0      0        2 
  23  chr23_40984107     ASom    T    C        0      0        2 
  23  chr23_40984107     HCab    T    C        0      0        2 
  23  chr23_40984107     HPrz    T    C        0      0        2 
  23  chr23_40984107     ZBoe    T    C        0      0        2 
  23  chr23_40984107     ZGre    T    C        1      2        2 
  23  chr23_40984107     ZHar    T    C        0      0        2 
  23  chr23_40984107   Sample    T    C        0      0        2 
  23  chr23_40986447     AAsi    T    G        0      0        2 
  23  chr23_40986447     AKia    T    G        0      0        2 
  23  chr23_40986447     AOna    T    G      0.5      1        2 
  23  chr23_40986447     ASom    T    G        0      0        2 
  23  chr23_40986447     HCab    T    G        0      0        2 
  23  chr23_40986447     HPrz    T    G        0      0        2 
  23  chr23_40986447     ZBoe    T    G        0      0        2 
  23  chr23_40986447     ZGre    T    G        0      0        2 
  23  chr23_40986447     ZHar    T    G        0      0        2 
  23  chr23_40986447   Sample    T    G        0      0        2 
  23  chr23_40987300     AAsi    T    C        0      0        2 
  23  chr23_40987300     AKia    T    C        0      0        2 
  23  chr23_40987300     AOna    T    C        0      0        2 
  23  chr23_40987300     ASom    T    C        0      0        2 
  23  chr23_40987300     HCab    T    C        1      2        2 
  23  chr23_40987300     HPrz    T    C        1      2        2 
  23  chr23_40987300     ZBoe    T    C        0      0        2 
  23  chr23_40987300     ZGre    T    C        0      0        2 
  23  chr23_40987300     ZHar    T    C        0      0        2 
  23  chr23_40987300   Sample    T    C        1      2        2 
  23  chr23_40992364     AAsi    G    T        0      0        2 
  23  chr23_40992364     AKia    G    T        0      0        2 
  23  chr23_40992364     AOna    G    T        0      0        2 
  23  chr23_40992364     ASom    G    T        0      0        2 
  23  chr23_40992364     HCab    G    T        0      0        2 
  23  chr23_40992364     HPrz    G    T      0.5      1        2 
  23  chr23_40992364     ZBoe    G    T        0      0        2 
  23  chr23_40992364     ZGre    G    T        0      0        2 
  23  chr23_40992364     ZHar    G    T        0      0        2 
  23  chr23_40992364   Sample    G    T        0      0        2 
  23  chr23_41016299     AAsi    A    C        0      0        2 
  23  chr23_41016299     AKia    A    C        0      0        2 
  23  chr23_41016299     AOna    A    C        0      0        2 
  23  chr23_41016299     ASom    A    C        0      0        2 
  23  chr23_41016299     HCab    A    C        0      0        2 
  23  chr23_41016299     HPrz    A    C        0      0        2 
  23  chr23_41016299     ZBoe    A    C        1      2        2 
  23  chr23_41016299     ZGre    A    C        0      0        2 
  23  chr23_41016299     ZHar    A    C        0      0        2 
  23  chr23_41016299   Sample    A    C        0      0        2 
  23  chr23_41017128     AAsi    T    G        0      0        2 
  23  chr23_41017128     AKia    T    G        0      0        2 
  23  chr23_41017128     AOna    T    G        0      0        2 
  23  chr23_41017128     ASom    T    G        0      0        2 
  23  chr23_41017128     HCab    T    G        0      0        2 
  23  chr23_41017128     HPrz    T    G      0.5      1        2 
  23  chr23_41017128     ZBoe    T    G        0      0        2 
  23  chr23_41017128     ZGre    T    G        0      0        2 
  23  chr23_41017128     ZHar    T    G        0      0        2 
  23  chr23_41017128   Sample    T    G        0      0        2 
  23  chr23_41020449     AAsi    C    A        0      0        2 
  23  chr23_41020449     AKia    C    A        0      0        2 
  23  chr23_41020449     AOna    C    A        0      0        2 
  23  chr23_41020449     ASom    C    A        0      0        2 
  23  chr23_41020449     HCab    C    A        1      2        2 
  23  chr23_41020449     HPrz    C    A        1      2        2 
  23  chr23_41020449     ZBoe    C    A        0      0        2 
  23  chr23_41020449     ZGre    C    A        0      0        2 
  23  chr23_41020449     ZHar    C    A        0      0        2 
  23  chr23_41020449   Sample    C    A        1      2        2 
  23  chr23_41020684     AAsi    G    A        0      0        2 
  23  chr23_41020684     AKia    G    A        0      0        2 
  23  chr23_41020684     AOna    G    A        0      0        2 
  23  chr23_41020684     ASom    G    A        0      0        2 
  23  chr23_41020684     HCab    G    A        1      2        2 
  23  chr23_41020684     HPrz    G    A        1      2        2 
  23  chr23_41020684     ZBoe    G    A        0      0        2 
  23  chr23_41020684     ZGre    G    A        0      0        2 
  23  chr23_41020684     ZHar    G    A        0      0        2 
  23  chr23_41020684   Sample    G    A        0      0        2 
  23  chr23_41025794     AAsi    C    T        0      0        2 
  23  chr23_41025794     AKia    C    T        0      0        2 
  23  chr23_41025794     AOna    C    T        0      0        2 
  23  chr23_41025794     ASom    C    T        0      0        2 
  23  chr23_41025794     HCab    C    T        1      2        2 
  23  chr23_41025794     HPrz    C    T        1      2        2 
  23  chr23_41025794     ZBoe    C    T        0      0        2 
  23  chr23_41025794     ZGre    C    T        0      0        2 
  23  chr23_41025794     ZHar    C    T        0      0        2 
  23  chr23_41025794   Sample    C    T        1      2        2 
  23  chr23_41039737     AAsi    G    A        0      0        2 
  23  chr23_41039737     AKia    G    A        0      0        2 
  23  chr23_41039737     AOna    G    A        0      0        2 
  23  chr23_41039737     ASom    G    A        0      0        2 
  23  chr23_41039737     HCab    G    A        0      0        2 
  23  chr23_41039737     HPrz    G    A        0      0        2 
  23  chr23_41039737     ZBoe    G    A      0.5      1        2 
  23  chr23_41039737     ZGre    G    A        0      0        2 
  23  chr23_41039737     ZHar    G    A        0      0        2 
  23  chr23_41039737   Sample    G    A        0      0        2 
  23  chr23_41043219     AAsi    G    A        0      0        2 
  23  chr23_41043219     AKia    G    A        0      0        2 
  23  chr23_41043219     AOna    G    A        0      0        2 
  23  chr23_41043219     ASom    G    A        0      0        2 
  23  chr23_41043219     HCab    G    A        1      2        2 
  23  chr23_41043219     HPrz    G    A        1      2        2 
  23  chr23_41043219     ZBoe    G    A        0      0        2 
  23  chr23_41043219     ZGre    G    A        0      0        2 
  23  chr23_41043219     ZHar    G    A        0      0        2 
  23  chr23_41043219   Sample    G    A        1      2        2 
  23  chr23_41045840     AAsi    G    C        0      0        2 
  23  chr23_41045840     AKia    G    C        0      0        2 
  23  chr23_41045840     AOna    G    C        0      0        2 
  23  chr23_41045840     ASom    G    C        0      0        2 
  23  chr23_41045840     HCab    G    C        0      0        2 
  23  chr23_41045840     HPrz    G    C        0      0        2 
  23  chr23_41045840     ZBoe    G    C      0.5      1        2 
  23  chr23_41045840     ZGre    G    C        0      0        2 
  23  chr23_41045840     ZHar    G    C        0      0        2 
  23  chr23_41045840   Sample    G    C        0      0        2 
  23  chr23_41046658     AAsi    A    G        0      0        2 
  23  chr23_41046658     AKia    A    G        0      0        2 
  23  chr23_41046658     AOna    A    G        0      0        2 
  23  chr23_41046658     ASom    A    G        0      0        2 
  23  chr23_41046658     HCab    A    G      0.5      1        2 
  23  chr23_41046658     HPrz    A    G        0      0        2 
  23  chr23_41046658     ZBoe    A    G        0      0        2 
  23  chr23_41046658     ZGre    A    G        0      0        2 
  23  chr23_41046658     ZHar    A    G        0      0        2 
  23  chr23_41046658   Sample    A    G        0      0        2 
  23  chr23_41059558     AAsi    T    C        0      0        2 
  23  chr23_41059558     AKia    T    C        0      0        2 
  23  chr23_41059558     AOna    T    C      0.5      1        2 
  23  chr23_41059558     ASom    T    C        0      0        2 
  23  chr23_41059558     HCab    T    C        0      0        2 
  23  chr23_41059558     HPrz    T    C        0      0        2 
  23  chr23_41059558     ZBoe    T    C        0      0        2 
  23  chr23_41059558     ZGre    T    C        0      0        2 
  23  chr23_41059558     ZHar    T    C        0      0        2 
  23  chr23_41059558   Sample    T    C        0      0        2 
  23  chr23_41066088     AAsi    T    C        0      0        2 
  23  chr23_41066088     AKia    T    C        0      0        2 
  23  chr23_41066088     AOna    T    C        0      0        2 
  23  chr23_41066088     ASom    T    C        1      2        2 
  23  chr23_41066088     HCab    T    C        0      0        2 
  23  chr23_41066088     HPrz    T    C        0      0        2 
  23  chr23_41066088     ZBoe    T    C        0      0        2 
  23  chr23_41066088     ZGre    T    C        0      0        2 
  23  chr23_41066088     ZHar    T    C        0      0        2 
  23  chr23_41066088   Sample    T    C        0      0        2 
  23  chr23_41069601     AAsi    C    T        0      0        2 
  23  chr23_41069601     AKia    C    T        0      0        2 
  23  chr23_41069601     AOna    C    T        0      0        2 
  23  chr23_41069601     ASom    C    T        0      0        2 
  23  chr23_41069601     HCab    C    T        1      2        2 
  23  chr23_41069601     HPrz    C    T        1      2        2 
  23  chr23_41069601     ZBoe    C    T        0      0        2 
  23  chr23_41069601     ZGre    C    T        0      0        2 
  23  chr23_41069601     ZHar    C    T        0      0        2 
  23  chr23_41069601   Sample    C    T        1      2        2 
  23  chr23_41069935     AAsi    T    G        0      0        2 
  23  chr23_41069935     AKia    T    G        0      0        2 
  23  chr23_41069935     AOna    T    G        0      0        2 
  23  chr23_41069935     ASom    T    G        0      0        2 
  23  chr23_41069935     HCab    T    G        1      2        2 
  23  chr23_41069935     HPrz    T    G        1      2        2 
  23  chr23_41069935     ZBoe    T    G        0      0        2 
  23  chr23_41069935     ZGre    T    G        0      0        2 
  23  chr23_41069935     ZHar    T    G        0      0        2 
  23  chr23_41069935   Sample    T    G        1      2        2 
  23  chr23_41075670     AAsi    G    A        0      0        2 
  23  chr23_41075670     AKia    G    A        0      0        2 
  23  chr23_41075670     AOna    G    A        0      0        2 
  23  chr23_41075670     ASom    G    A        0      0        2 
  23  chr23_41075670     HCab    G    A        1      2        2 
  23  chr23_41075670     HPrz    G    A        1      2        2 
  23  chr23_41075670     ZBoe    G    A        0      0        2 
  23  chr23_41075670     ZGre    G    A        0      0        2 
  23  chr23_41075670     ZHar    G    A        0      0        2 
  23  chr23_41075670   Sample    G    A        1      2        2 
  23  chr23_41076993     AAsi    G    A        0      0        2 
  23  chr23_41076993     AKia    G    A      0.5      1        2 
  23  chr23_41076993     AOna    G    A        0      0        2 
  23  chr23_41076993     ASom    G    A        0      0        2 
  23  chr23_41076993     HCab    G    A        0      0        2 
  23  chr23_41076993     HPrz    G    A        0      0        2 
  23  chr23_41076993     ZBoe    G    A        0      0        2 
  23  chr23_41076993     ZGre    G    A        0      0        2 
  23  chr23_41076993     ZHar    G    A        0      0        2 
  23  chr23_41076993   Sample    G    A        0      0        2 
  23  chr23_41079388     AAsi    G    A        0      0        2 
  23  chr23_41079388     AKia    G    A        0      0        2 
  23  chr23_41079388     AOna    G    A        0      0        2 
  23  chr23_41079388     ASom    G    A        0      0        2 
  23  chr23_41079388     HCab    G    A      0.5      1        2 
  23  chr23_41079388     HPrz    G    A        1      2        2 
  23  chr23_41079388     ZBoe    G    A        0      0        2 
  23  chr23_41079388     ZGre    G    A        0      0        2 
  23  chr23_41079388     ZHar    G    A        0      0        2 
  23  chr23_41079388   Sample    G    A        1      2        2 
  23  chr23_41082136     AAsi    T    C        0      0        2 
  23  chr23_41082136     AKia    T    C        0      0        2 
  23  chr23_41082136     AOna    T    C        0      0        2 
  23  chr23_41082136     ASom    T    C        0      0        2 
  23  chr23_41082136     HCab    T    C        1      2        2 
  23  chr23_41082136     HPrz    T    C        1      2        2 
  23  chr23_41082136     ZBoe    T    C        0      0        2 
  23  chr23_41082136     ZGre    T    C        0      0        2 
  23  chr23_41082136     ZHar    T    C        0      0        2 
  23  chr23_41082136   Sample    T    C        1      2        2 
  23  chr23_41085054     AAsi    G    C        0      0        2 
  23  chr23_41085054     AKia    G    C        0      0        2 
  23  chr23_41085054     AOna    G    C        0      0        2 
  23  chr23_41085054     ASom    G    C        0      0        2 
  23  chr23_41085054     HCab    G    C        0      0        2 
  23  chr23_41085054     HPrz    G    C        0      0        2 
  23  chr23_41085054     ZBoe    G    C        1      2        2 
  23  chr23_41085054     ZGre    G    C        0      0        2 
  23  chr23_41085054     ZHar    G    C        0      0        2 
  23  chr23_41085054   Sample    G    C        0      0        2 
  23  chr23_41095113     AAsi    A    G        0      0        2 
  23  chr23_41095113     AKia    A    G        0      0        2 
  23  chr23_41095113     AOna    A    G        0      0        2 
  23  chr23_41095113     ASom    A    G        0      0        2 
  23  chr23_41095113     HCab    A    G        1      2        2 
  23  chr23_41095113     HPrz    A    G        1      2        2 
  23  chr23_41095113     ZBoe    A    G        0      0        2 
  23  chr23_41095113     ZGre    A    G        0      0        2 
  23  chr23_41095113     ZHar    A    G        0      0        2 
  23  chr23_41095113   Sample    A    G        1      2        2 
  23  chr23_41102067     AAsi    G    T        0      0        2 
  23  chr23_41102067     AKia    G    T        0      0        2 
  23  chr23_41102067     AOna    G    T        0      0        2 
  23  chr23_41102067     ASom    G    T        0      0        2 
  23  chr23_41102067     HCab    G    T        0      0        2 
  23  chr23_41102067     HPrz    G    T        0      0        2 
  23  chr23_41102067     ZBoe    G    T        0      0        2 
  23  chr23_41102067     ZGre    G    T        0      0        2 
  23  chr23_41102067     ZHar    G    T        1      2        2 
  23  chr23_41102067   Sample    G    T        0      0        2 
  23  chr23_41103040     AAsi    T    A        0      0        2 
  23  chr23_41103040     AKia    T    A        0      0        2 
  23  chr23_41103040     AOna    T    A      0.5      1        2 
  23  chr23_41103040     ASom    T    A        0      0        2 
  23  chr23_41103040     HCab    T    A        0      0        2 
  23  chr23_41103040     HPrz    T    A        0      0        2 
  23  chr23_41103040     ZBoe    T    A        0      0        2 
  23  chr23_41103040     ZGre    T    A        0      0        2 
  23  chr23_41103040     ZHar    T    A        0      0        2 
  23  chr23_41103040   Sample    T    A        0      0        2 
  23  chr23_41112602     AAsi    C    T        0      0        2 
  23  chr23_41112602     AKia    C    T        0      0        2 
  23  chr23_41112602     AOna    C    T        0      0        2 
  23  chr23_41112602     ASom    C    T        0      0        2 
  23  chr23_41112602     HCab    C    T        1      2        2 
  23  chr23_41112602     HPrz    C    T        1      2        2 
  23  chr23_41112602     ZBoe    C    T        0      0        2 
  23  chr23_41112602     ZGre    C    T        0      0        2 
  23  chr23_41112602     ZHar    C    T        0      0        2 
  23  chr23_41112602   Sample    C    T        1      2        2 
  23  chr23_41120692     AAsi    T    G      0.5      1        2 
  23  chr23_41120692     AKia    T    G        0      0        2 
  23  chr23_41120692     AOna    T    G        0      0        2 
  23  chr23_41120692     ASom    T    G        0      0        2 
  23  chr23_41120692     HCab    T    G        0      0        2 
  23  chr23_41120692     HPrz    T    G        0      0        2 
  23  chr23_41120692     ZBoe    T    G        0      0        2 
  23  chr23_41120692     ZGre    T    G        0      0        2 
  23  chr23_41120692     ZHar    T    G        0      0        2 
  23  chr23_41120692   Sample    T    G        0      0        2 
  23  chr23_41136672     AAsi    A    G        0      0        2 
  23  chr23_41136672     AKia    A    G        0      0        2 
  23  chr23_41136672     AOna    A    G        0      0        2 
  23  chr23_41136672     ASom    A    G        0      0        2 
  23  chr23_41136672     HCab    A    G        1      2        2 
  23  chr23_41136672     HPrz    A    G        1      2        2 
  23  chr23_41136672     ZBoe    A    G        0      0        2 
  23  chr23_41136672     ZGre    A    G        0      0        2 
  23  chr23_41136672     ZHar    A    G        0      0        2 
  23  chr23_41136672   Sample    A    G        1      2        2 
  23  chr23_41137780     AAsi    T    C        0      0        2 
  23  chr23_41137780     AKia    T    C        0      0        2 
  23  chr23_41137780     AOna    T    C      0.5      1        2 
  23  chr23_41137780     ASom    T    C        0      0        2 
  23  chr23_41137780     HCab    T    C        0      0        2 
  23  chr23_41137780     HPrz    T    C        0      0        2 
  23  chr23_41137780     ZBoe    T    C        0      0        2 
  23  chr23_41137780     ZGre    T    C        0      0        2 
  23  chr23_41137780     ZHar    T    C        0      0        2 
  23  chr23_41137780   Sample    T    C        0      0        2 
  23  chr23_41142860     AAsi    T    C        0      0        2 
  23  chr23_41142860     AKia    T    C        0      0        2 
  23  chr23_41142860     AOna    T    C      0.5      1        2 
  23  chr23_41142860     ASom    T    C        0      0        2 
  23  chr23_41142860     HCab    T    C        0      0        2 
  23  chr23_41142860     HPrz    T    C        0      0        2 
  23  chr23_41142860     ZBoe    T    C        0      0        2 
  23  chr23_41142860     ZGre    T    C        0      0        2 
  23  chr23_41142860     ZHar    T    C        0      0        2 
  23  chr23_41142860   Sample    T    C        0      0        2 
  23  chr23_41143878     AAsi    A    C        0      0        2 
  23  chr23_41143878     AKia    A    C        0      0        2 
  23  chr23_41143878     AOna    A    C        0      0        2 
  23  chr23_41143878     ASom    A    C        0      0        2 
  23  chr23_41143878     HCab    A    C        0      0        2 
  23  chr23_41143878     HPrz    A    C        0      0        2 
  23  chr23_41143878     ZBoe    A    C        0      0        2 
  23  chr23_41143878     ZGre    A    C        0      0        2 
  23  chr23_41143878     ZHar    A    C        1      2        2 
  23  chr23_41143878   Sample    A    C        0      0        2 
  23  chr23_41146588     AAsi    C    T        0      0        2 
  23  chr23_41146588     AKia    C    T        0      0        2 
  23  chr23_41146588     AOna    C    T      0.5      1        2 
  23  chr23_41146588     ASom    C    T        0      0        2 
  23  chr23_41146588     HCab    C    T        0      0        2 
  23  chr23_41146588     HPrz    C    T        0      0        2 
  23  chr23_41146588     ZBoe    C    T        0      0        2 
  23  chr23_41146588     ZGre    C    T        0      0        2 
  23  chr23_41146588     ZHar    C    T        0      0        2 
  23  chr23_41146588   Sample    C    T        0      0        2 
  23  chr23_41146691     AAsi    A    G        0      0        2 
  23  chr23_41146691     AKia    A    G        0      0        2 
  23  chr23_41146691     AOna    A    G        0      0        2 
  23  chr23_41146691     ASom    A    G      0.5      1        2 
  23  chr23_41146691     HCab    A    G        0      0        2 
  23  chr23_41146691     HPrz    A    G        0      0        2 
  23  chr23_41146691     ZBoe    A    G        0      0        2 
  23  chr23_41146691     ZGre    A    G        0      0        2 
  23  chr23_41146691     ZHar    A    G        0      0        2 
  23  chr23_41146691   Sample    A    G        0      0        2 
  23  chr23_41147018     AAsi    G    A        0      0        2 
  23  chr23_41147018     AKia    G    A        0      0        2 
  23  chr23_41147018     AOna    G    A      0.5      1        2 
  23  chr23_41147018     ASom    G    A        0      0        2 
  23  chr23_41147018     HCab    G    A        1      2        2 
  23  chr23_41147018     HPrz    G    A        1      2        2 
  23  chr23_41147018     ZBoe    G    A        0      0        2 
  23  chr23_41147018     ZGre    G    A        0      0        2 
  23  chr23_41147018     ZHar    G    A        0      0        2 
  23  chr23_41147018   Sample    G    A        1      2        2 
  23  chr23_41149581     AAsi    C    T        0      0        2 
  23  chr23_41149581     AKia    C    T        0      0        2 
  23  chr23_41149581     AOna    C    T      0.5      1        2 
  23  chr23_41149581     ASom    C    T        0      0        2 
  23  chr23_41149581     HCab    C    T        0      0        2 
  23  chr23_41149581     HPrz    C    T        0      0        2 
  23  chr23_41149581     ZBoe    C    T        0      0        2 
  23  chr23_41149581     ZGre    C    T        0      0        2 
  23  chr23_41149581     ZHar    C    T        0      0        2 
  23  chr23_41149581   Sample    C    T        0      0        2 
  23  chr23_41163439     AAsi    C    A        0      0        2 
  23  chr23_41163439     AKia    C    A        0      0        2 
  23  chr23_41163439     AOna    C    A        0      0        2 
  23  chr23_41163439     ASom    C    A        0      0        2 
  23  chr23_41163439     HCab    C    A        0      0        2 
  23  chr23_41163439     HPrz    C    A        0      0        2 
  23  chr23_41163439     ZBoe    C    A        0      0        2 
  23  chr23_41163439     ZGre    C    A        0      0        2 
  23  chr23_41163439     ZHar    C    A        1      2        2 
  23  chr23_41163439   Sample    C    A        0      0        2 
  23  chr23_41165369     AAsi    T    C        0      0        2 
  23  chr23_41165369     AKia    T    C        0      0        2 
  23  chr23_41165369     AOna    T    C        0      0        2 
  23  chr23_41165369     ASom    T    C        0      0        2 
  23  chr23_41165369     HCab    T    C      0.5      1        2 
  23  chr23_41165369     HPrz    T    C        0      0        2 
  23  chr23_41165369     ZBoe    T    C        0      0        2 
  23  chr23_41165369     ZGre    T    C        0      0        2 
  23  chr23_41165369     ZHar    T    C        0      0        2 
  23  chr23_41165369   Sample    T    C        0      0        2 
  23  chr23_41167970     AAsi    G    A        0      0        2 
  23  chr23_41167970     AKia    G    A        0      0        2 
  23  chr23_41167970     AOna    G    A        0      0        2 
  23  chr23_41167970     ASom    G    A        0      0        2 
  23  chr23_41167970     HCab    G    A        0      0        2 
  23  chr23_41167970     HPrz    G    A        0      0        2 
  23  chr23_41167970     ZBoe    G    A        1      2        2 
  23  chr23_41167970     ZGre    G    A        1      2        2 
  23  chr23_41167970     ZHar    G    A        0      0        2 
  23  chr23_41167970   Sample    G    A        0      0        2 
  23  chr23_41168261     AAsi    G    A        0      0        2 
  23  chr23_41168261     AKia    G    A      0.5      1        2 
  23  chr23_41168261     AOna    G    A        0      0        2 
  23  chr23_41168261     ASom    G    A        0      0        2 
  23  chr23_41168261     HCab    G    A        0      0        2 
  23  chr23_41168261     HPrz    G    A        0      0        2 
  23  chr23_41168261     ZBoe    G    A        0      0        2 
  23  chr23_41168261     ZGre    G    A        0      0        2 
  23  chr23_41168261     ZHar    G    A        0      0        2 
  23  chr23_41168261   Sample    G    A        0      0        2 
  23  chr23_41171556     AAsi    T    G        0      0        2 
  23  chr23_41171556     AKia    T    G        0      0        2 
  23  chr23_41171556     AOna    T    G        1      2        2 
  23  chr23_41171556     ASom    T    G        0      0        2 
  23  chr23_41171556     HCab    T    G        0      0        2 
  23  chr23_41171556     HPrz    T    G        0      0        2 
  23  chr23_41171556     ZBoe    T    G        0      0        2 
  23  chr23_41171556     ZGre    T    G        0      0        2 
  23  chr23_41171556     ZHar    T    G        0      0        2 
  23  chr23_41171556   Sample    T    G        0      0        2 
  23  chr23_41173258     AAsi    G    A        1      2        2 
  23  chr23_41173258     AKia    G    A        0      0        2 
  23  chr23_41173258     AOna    G    A        0      0        2 
  23  chr23_41173258     ASom    G    A        1      2        2 
  23  chr23_41173258     HCab    G    A        0      0        2 
  23  chr23_41173258     HPrz    G    A        0      0        2 
  23  chr23_41173258     ZBoe    G    A        0      0        2 
  23  chr23_41173258     ZGre    G    A        0      0        2 
  23  chr23_41173258     ZHar    G    A        0      0        2 
  23  chr23_41173258   Sample    G    A        0      0        2 
  23  chr23_41178173     AAsi    A    G        0      0        2 
  23  chr23_41178173     AKia    A    G        0      0        2 
  23  chr23_41178173     AOna    A    G        0      0        2 
  23  chr23_41178173     ASom    A    G        0      0        2 
  23  chr23_41178173     HCab    A    G      0.5      1        2 
  23  chr23_41178173     HPrz    A    G        0      0        2 
  23  chr23_41178173     ZBoe    A    G        0      0        2 
  23  chr23_41178173     ZGre    A    G        0      0        2 
  23  chr23_41178173     ZHar    A    G        0      0        2 
  23  chr23_41178173   Sample    A    G        0      0        2 
  23  chr23_41185664     AAsi    T    C        0      0        2 
  23  chr23_41185664     AKia    T    C        0      0        2 
  23  chr23_41185664     AOna    T    C        0      0        2 
  23  chr23_41185664     ASom    T    C        0      0        2 
  23  chr23_41185664     HCab    T    C        0      0        2 
  23  chr23_41185664     HPrz    T    C        0      0        2 
  23  chr23_41185664     ZBoe    T    C        0      0        2 
  23  chr23_41185664     ZGre    T    C        0      0        2 
  23  chr23_41185664     ZHar    T    C        1      2        2 
  23  chr23_41185664   Sample    T    C        0      0        2 
  23  chr23_41190891     AAsi    A    T        0      0        2 
  23  chr23_41190891     AKia    A    T        0      0        2 
  23  chr23_41190891     AOna    A    T        0      0        2 
  23  chr23_41190891     ASom    A    T        0      0        2 
  23  chr23_41190891     HCab    A    T        0      0        2 
  23  chr23_41190891     HPrz    A    T        0      0        2 
  23  chr23_41190891     ZBoe    A    T        0      0        2 
  23  chr23_41190891     ZGre    A    T        0      0        2 
  23  chr23_41190891     ZHar    A    T        1      2        2 
  23  chr23_41190891   Sample    A    T        0      0        2 
  23  chr23_41191144     AAsi    G    A        0      0        2 
  23  chr23_41191144     AKia    G    A        0      0        2 
  23  chr23_41191144     AOna    G    A        0      0        2 
  23  chr23_41191144     ASom    G    A        0      0        2 
  23  chr23_41191144     HCab    G    A        0      0        2 
  23  chr23_41191144     HPrz    G    A        0      0        2 
  23  chr23_41191144     ZBoe    G    A        1      2        2 
  23  chr23_41191144     ZGre    G    A        0      0        2 
  23  chr23_41191144     ZHar    G    A        0      0        2 
  23  chr23_41191144   Sample    G    A        0      0        2 
  23  chr23_41210382     AAsi    T    C        0      0        2 
  23  chr23_41210382     AKia    T    C        0      0        2 
  23  chr23_41210382     AOna    T    C      0.5      1        2 
  23  chr23_41210382     ASom    T    C        0      0        2 
  23  chr23_41210382     HCab    T    C        0      0        2 
  23  chr23_41210382     HPrz    T    C        0      0        2 
  23  chr23_41210382     ZBoe    T    C        0      0        2 
  23  chr23_41210382     ZGre    T    C        1      2        2 
  23  chr23_41210382     ZHar    T    C        0      0        2 
  23  chr23_41210382   Sample    T    C        0      0        2 
  23  chr23_41214884     AAsi    C    T        0      0        2 
  23  chr23_41214884     AKia    C    T        0      0        2 
  23  chr23_41214884     AOna    C    T        0      0        2 
  23  chr23_41214884     ASom    C    T        0      0        2 
  23  chr23_41214884     HCab    C    T      0.5      1        2 
  23  chr23_41214884     HPrz    C    T        0      0        2 
  23  chr23_41214884     ZBoe    C    T        0      0        2 
  23  chr23_41214884     ZGre    C    T        0      0        2 
  23  chr23_41214884     ZHar    C    T        0      0        2 
  23  chr23_41214884   Sample    C    T        0      0        2 
  23  chr23_41218962     AAsi    G    A        0      0        2 
  23  chr23_41218962     AKia    G    A        0      0        2 
  23  chr23_41218962     AOna    G    A        0      0        2 
  23  chr23_41218962     ASom    G    A        0      0        2 
  23  chr23_41218962     HCab    G    A        0      0        2 
  23  chr23_41218962     HPrz    G    A        0      0        2 
  23  chr23_41218962     ZBoe    G    A        0      0        2 
  23  chr23_41218962     ZGre    G    A        1      2        2 
  23  chr23_41218962     ZHar    G    A        0      0        2 
  23  chr23_41218962   Sample    G    A        0      0        2 
  23  chr23_41222295     AAsi    T    C        0      0        2 
  23  chr23_41222295     AKia    T    C        1      2        2 
  23  chr23_41222295     AOna    T    C        0      0        2 
  23  chr23_41222295     ASom    T    C        0      0        2 
  23  chr23_41222295     HCab    T    C        0      0        2 
  23  chr23_41222295     HPrz    T    C        0      0        2 
  23  chr23_41222295     ZBoe    T    C        0      0        2 
  23  chr23_41222295     ZGre    T    C        0      0        2 
  23  chr23_41222295     ZHar    T    C        0      0        2 
  23  chr23_41222295   Sample    T    C        0      0        2 
  23  chr23_41222884     AAsi    T    G        0      0        2 
  23  chr23_41222884     AKia    T    G        0      0        2 
  23  chr23_41222884     AOna    T    G        0      0        2 
  23  chr23_41222884     ASom    T    G        0      0        2 
  23  chr23_41222884     HCab    T    G        1      2        2 
  23  chr23_41222884     HPrz    T    G        1      2        2 
  23  chr23_41222884     ZBoe    T    G        0      0        2 
  23  chr23_41222884     ZGre    T    G        0      0        2 
  23  chr23_41222884     ZHar    T    G        0      0        2 
  23  chr23_41222884   Sample    T    G        1      2        2 
  23  chr23_41225110     AAsi    G    A        1      2        2 
  23  chr23_41225110     AKia    G    A        1      2        2 
  23  chr23_41225110     AOna    G    A        0      0        2 
  23  chr23_41225110     ASom    G    A        1      2        2 
  23  chr23_41225110     HCab    G    A        0      0        2 
  23  chr23_41225110     HPrz    G    A        0      0        2 
  23  chr23_41225110     ZBoe    G    A        0      0        2 
  23  chr23_41225110     ZGre    G    A        0      0        2 
  23  chr23_41225110     ZHar    G    A        0      0        2 
  23  chr23_41225110   Sample    G    A        0      0        2 
  23  chr23_41228428     AAsi    G    A      0.5      1        2 
  23  chr23_41228428     AKia    G    A        0      0        2 
  23  chr23_41228428     AOna    G    A        0      0        2 
  23  chr23_41228428     ASom    G    A        0      0        2 
  23  chr23_41228428     HCab    G    A        0      0        2 
  23  chr23_41228428     HPrz    G    A        0      0        2 
  23  chr23_41228428     ZBoe    G    A        0      0        2 
  23  chr23_41228428     ZGre    G    A        0      0        2 
  23  chr23_41228428     ZHar    G    A        0      0        2 
  23  chr23_41228428   Sample    G    A        0      0        2 
  23  chr23_41236442     AAsi    G    A        1      2        2 
  23  chr23_41236442     AKia    G    A        1      2        2 
  23  chr23_41236442     AOna    G    A        1      2        2 
  23  chr23_41236442     ASom    G    A        1      2        2 
  23  chr23_41236442     HCab    G    A        0      0        2 
  23  chr23_41236442     HPrz    G    A        0      0        2 
  23  chr23_41236442     ZBoe    G    A      0.5      1        2 
  23  chr23_41236442     ZGre    G    A        0      0        2 
  23  chr23_41236442     ZHar    G    A        0      0        2 
  23  chr23_41236442   Sample    G    A        0      0        2 
  23  chr23_41244931     AAsi    T    C        0      0        2 
  23  chr23_41244931     AKia    T    C        0      0        2 
  23  chr23_41244931     AOna    T    C        0      0        2 
  23  chr23_41244931     ASom    T    C        0      0        2 
  23  chr23_41244931     HCab    T    C        0      0        2 
  23  chr23_41244931     HPrz    T    C        0      0        2 
  23  chr23_41244931     ZBoe    T    C      0.5      1        2 
  23  chr23_41244931     ZGre    T    C        0      0        2 
  23  chr23_41244931     ZHar    T    C        0      0        2 
  23  chr23_41244931   Sample    T    C        0      0        2 
  23  chr23_41245300     AAsi    G    A        0      0        2 
  23  chr23_41245300     AKia    G    A      0.5      1        2 
  23  chr23_41245300     AOna    G    A      0.5      1        2 
  23  chr23_41245300     ASom    G    A        0      0        2 
  23  chr23_41245300     HCab    G    A        0      0        2 
  23  chr23_41245300     HPrz    G    A        0      0        2 
  23  chr23_41245300     ZBoe    G    A        1      2        2 
  23  chr23_41245300     ZGre    G    A        1      2        2 
  23  chr23_41245300     ZHar    G    A        1      2        2 
  23  chr23_41245300   Sample    G    A        0      0        2 
  23  chr23_41246740     AAsi    G    A        1      2        2 
  23  chr23_41246740     AKia    G    A        0      0        2 
  23  chr23_41246740     AOna    G    A        0      0        2 
  23  chr23_41246740     ASom    G    A        0      0        2 
  23  chr23_41246740     HCab    G    A        0      0        2 
  23  chr23_41246740     HPrz    G    A        0      0        2 
  23  chr23_41246740     ZBoe    G    A        0      0        2 
  23  chr23_41246740     ZGre    G    A        0      0        2 
  23  chr23_41246740     ZHar    G    A        0      0        2 
  23  chr23_41246740   Sample    G    A        0      0        2 
  23  chr23_41247954     AAsi    T    C        0      0        2 
  23  chr23_41247954     AKia    T    C        1      2        2 
  23  chr23_41247954     AOna    T    C        0      0        2 
  23  chr23_41247954     ASom    T    C        0      0        2 
  23  chr23_41247954     HCab    T    C        0      0        2 
  23  chr23_41247954     HPrz    T    C        0      0        2 
  23  chr23_41247954     ZBoe    T    C        0      0        2 
  23  chr23_41247954     ZGre    T    C        0      0        2 
  23  chr23_41247954     ZHar    T    C        0      0        2 
  23  chr23_41247954   Sample    T    C        0      0        2 
  23  chr23_41248385     AAsi    A    G        0      0        2 
  23  chr23_41248385     AKia    A    G        0      0        2 
  23  chr23_41248385     AOna    A    G        0      0        2 
  23  chr23_41248385     ASom    A    G        0      0        2 
  23  chr23_41248385     HCab    A    G        1      2        2 
  23  chr23_41248385     HPrz    A    G        1      2        2 
  23  chr23_41248385     ZBoe    A    G        0      0        2 
  23  chr23_41248385     ZGre    A    G        0      0        2 
  23  chr23_41248385     ZHar    A    G        0      0        2 
  23  chr23_41248385   Sample    A    G        1      2        2 
  23  chr23_41252573     AAsi    C    T        1      2        2 
  23  chr23_41252573     AKia    C    T        0      0        2 
  23  chr23_41252573     AOna    C    T        0      0        2 
  23  chr23_41252573     ASom    C    T        1      2        2 
  23  chr23_41252573     HCab    C    T        1      2        2 
  23  chr23_41252573     HPrz    C    T        1      2        2 
  23  chr23_41252573     ZBoe    C    T        0      0        2 
  23  chr23_41252573     ZGre    C    T        0      0        2 
  23  chr23_41252573     ZHar    C    T        0      0        2 
  23  chr23_41252573   Sample    C    T        1      2        2 
  23  chr23_41256171     AAsi    T    C        0      0        2 
  23  chr23_41256171     AKia    T    C        0      0        2 
  23  chr23_41256171     AOna    T    C        0      0        2 
  23  chr23_41256171     ASom    T    C        0      0        2 
  23  chr23_41256171     HCab    T    C        0      0        2 
  23  chr23_41256171     HPrz    T    C        0      0        2 
  23  chr23_41256171     ZBoe    T    C        1      2        2 
  23  chr23_41256171     ZGre    T    C        0      0        2 
  23  chr23_41256171     ZHar    T    C        0      0        2 
  23  chr23_41256171   Sample    T    C        0      0        2 
  23  chr23_41269049     AAsi    A    C        0      0        2 
  23  chr23_41269049     AKia    A    C        0      0        2 
  23  chr23_41269049     AOna    A    C        0      0        2 
  23  chr23_41269049     ASom    A    C        0      0        2 
  23  chr23_41269049     HCab    A    C        0      0        2 
  23  chr23_41269049     HPrz    A    C      0.5      1        2 
  23  chr23_41269049     ZBoe    A    C        0      0        2 
  23  chr23_41269049     ZGre    A    C        0      0        2 
  23  chr23_41269049     ZHar    A    C        0      0        2 
  23  chr23_41269049   Sample    A    C        0      0        2 
  23  chr23_41272575     AAsi    C    T        0      0        2 
  23  chr23_41272575     AKia    C    T        0      0        2 
  23  chr23_41272575     AOna    C    T        0      0        2 
  23  chr23_41272575     ASom    C    T        0      0        2 
  23  chr23_41272575     HCab    C    T        1      2        2 
  23  chr23_41272575     HPrz    C    T        1      2        2 
  23  chr23_41272575     ZBoe    C    T        0      0        2 
  23  chr23_41272575     ZGre    C    T        0      0        2 
  23  chr23_41272575     ZHar    C    T        0      0        2 
  23  chr23_41272575   Sample    C    T        1      2        2 
  23  chr23_41275262     AAsi    C    A        0      0        2 
  23  chr23_41275262     AKia    C    A        0      0        2 
  23  chr23_41275262     AOna    C    A        0      0        2 
  23  chr23_41275262     ASom    C    A        0      0        2 
  23  chr23_41275262     HCab    C    A        1      2        2 
  23  chr23_41275262     HPrz    C    A        1      2        2 
  23  chr23_41275262     ZBoe    C    A        0      0        2 
  23  chr23_41275262     ZGre    C    A        0      0        2 
  23  chr23_41275262     ZHar    C    A        0      0        2 
  23  chr23_41275262   Sample    C    A        1      2        2 
  23  chr23_41279440     AAsi    A    T        1      2        2 
  23  chr23_41279440     AKia    A    T        0      0        2 
  23  chr23_41279440     AOna    A    T        0      0        2 
  23  chr23_41279440     ASom    A    T        1      2        2 
  23  chr23_41279440     HCab    A    T        0      0        2 
  23  chr23_41279440     HPrz    A    T        0      0        2 
  23  chr23_41279440     ZBoe    A    T        0      0        2 
  23  chr23_41279440     ZGre    A    T        0      0        2 
  23  chr23_41279440     ZHar    A    T        0      0        2 
  23  chr23_41279440   Sample    A    T        0      0        2 
  23  chr23_41281266     AAsi    T    C        0      0        2 
  23  chr23_41281266     AKia    T    C        0      0        2 
  23  chr23_41281266     AOna    T    C        0      0        2 
  23  chr23_41281266     ASom    T    C        0      0        2 
  23  chr23_41281266     HCab    T    C        1      2        2 
  23  chr23_41281266     HPrz    T    C        1      2        2 
  23  chr23_41281266     ZBoe    T    C        0      0        2 
  23  chr23_41281266     ZGre    T    C        0      0        2 
  23  chr23_41281266     ZHar    T    C        0      0        2 
  23  chr23_41281266   Sample    T    C        1      2        2 
  23  chr23_41283202     AAsi    C    T        0      0        2 
  23  chr23_41283202     AKia    C    T        0      0        2 
  23  chr23_41283202     AOna    C    T        0      0        2 
  23  chr23_41283202     ASom    C    T        0      0        2 
  23  chr23_41283202     HCab    C    T        0      0        2 
  23  chr23_41283202     HPrz    C    T        0      0        2 
  23  chr23_41283202     ZBoe    C    T        1      2        2 
  23  chr23_41283202     ZGre    C    T        0      0        2 
  23  chr23_41283202     ZHar    C    T        0      0        2 
  23  chr23_41283202   Sample    C    T        0      0        2 
  23  chr23_41283427     AAsi    C    T        0      0        2 
  23  chr23_41283427     AKia    C    T        0      0        2 
  23  chr23_41283427     AOna    C    T        0      0        2 
  23  chr23_41283427     ASom    C    T        0      0        2 
  23  chr23_41283427     HCab    C    T        1      2        2 
  23  chr23_41283427     HPrz    C    T        1      2        2 
  23  chr23_41283427     ZBoe    C    T        0      0        2 
  23  chr23_41283427     ZGre    C    T        0      0        2 
  23  chr23_41283427     ZHar    C    T        0      0        2 
  23  chr23_41283427   Sample    C    T        1      2        2 
  23  chr23_41286469     AAsi    G    A        0      0        2 
  23  chr23_41286469     AKia    G    A        0      0        2 
  23  chr23_41286469     AOna    G    A        0      0        2 
  23  chr23_41286469     ASom    G    A        0      0        2 
  23  chr23_41286469     HCab    G    A        1      2        2 
  23  chr23_41286469     HPrz    G    A        1      2        2 
  23  chr23_41286469     ZBoe    G    A        0      0        2 
  23  chr23_41286469     ZGre    G    A        0      0        2 
  23  chr23_41286469     ZHar    G    A        0      0        2 
  23  chr23_41286469   Sample    G    A        1      2        2 
  23  chr23_41296083     AAsi    T    C        0      0        2 
  23  chr23_41296083     AKia    T    C        0      0        2 
  23  chr23_41296083     AOna    T    C        0      0        2 
  23  chr23_41296083     ASom    T    C        0      0        2 
  23  chr23_41296083     HCab    T    C        1      2        2 
  23  chr23_41296083     HPrz    T    C        1      2        2 
  23  chr23_41296083     ZBoe    T    C        0      0        2 
  23  chr23_41296083     ZGre    T    C        0      0        2 
  23  chr23_41296083     ZHar    T    C        0      0        2 
  23  chr23_41296083   Sample    T    C        1      2        2 
  23  chr23_41306731     AAsi    G    A        0      0        2 
  23  chr23_41306731     AKia    G    A        0      0        2 
  23  chr23_41306731     AOna    G    A        0      0        2 
  23  chr23_41306731     ASom    G    A        0      0        2 
  23  chr23_41306731     HCab    G    A        1      2        2 
  23  chr23_41306731     HPrz    G    A        1      2        2 
  23  chr23_41306731     ZBoe    G    A        0      0        2 
  23  chr23_41306731     ZGre    G    A        0      0        2 
  23  chr23_41306731     ZHar    G    A        0      0        2 
  23  chr23_41306731   Sample    G    A        1      2        2 
  23  chr23_41329584     AAsi    C    T        0      0        2 
  23  chr23_41329584     AKia    C    T      0.5      1        2 
  23  chr23_41329584     AOna    C    T        0      0        2 
  23  chr23_41329584     ASom    C    T        0      0        2 
  23  chr23_41329584     HCab    C    T        0      0        2 
  23  chr23_41329584     HPrz    C    T        0      0        2 
  23  chr23_41329584     ZBoe    C    T        0      0        2 
  23  chr23_41329584     ZGre    C    T        0      0        2 
  23  chr23_41329584     ZHar    C    T        0      0        2 
  23  chr23_41329584   Sample    C    T        0      0        2 
  23  chr23_41334060     AAsi    T    C        0      0        2 
  23  chr23_41334060     AKia    T    C        0      0        2 
  23  chr23_41334060     AOna    T    C        0      0        2 
  23  chr23_41334060     ASom    T    C        0      0        2 
  23  chr23_41334060     HCab    T    C        1      2        2 
  23  chr23_41334060     HPrz    T    C        1      2        2 
  23  chr23_41334060     ZBoe    T    C        0      0        2 
  23  chr23_41334060     ZGre    T    C        0      0        2 
  23  chr23_41334060     ZHar    T    C        0      0        2 
  23  chr23_41334060   Sample    T    C        1      2        2 
  23  chr23_41335332     AAsi    C    T      0.5      1        2 
  23  chr23_41335332     AKia    C    T        0      0        2 
  23  chr23_41335332     AOna    C    T        0      0        2 
  23  chr23_41335332     ASom    C    T        0      0        2 
  23  chr23_41335332     HCab    C    T        1      2        2 
  23  chr23_41335332     HPrz    C    T        1      2        2 
  23  chr23_41335332     ZBoe    C    T        0      0        2 
  23  chr23_41335332     ZGre    C    T        0      0        2 
  23  chr23_41335332     ZHar    C    T        0      0        2 
  23  chr23_41335332   Sample    C    T        1      2        2 
  23  chr23_41339416     AAsi    G    T        0      0        2 
  23  chr23_41339416     AKia    G    T        0      0        2 
  23  chr23_41339416     AOna    G    T        0      0        2 
  23  chr23_41339416     ASom    G    T        0      0        2 
  23  chr23_41339416     HCab    G    T        1      2        2 
  23  chr23_41339416     HPrz    G    T        1      2        2 
  23  chr23_41339416     ZBoe    G    T        0      0        2 
  23  chr23_41339416     ZGre    G    T        0      0        2 
  23  chr23_41339416     ZHar    G    T        0      0        2 
  23  chr23_41339416   Sample    G    T        1      2        2 
  23  chr23_41345689     AAsi    C    T        0      0        2 
  23  chr23_41345689     AKia    C    T        0      0        2 
  23  chr23_41345689     AOna    C    T        0      0        2 
  23  chr23_41345689     ASom    C    T        0      0        2 
  23  chr23_41345689     HCab    C    T        1      2        2 
  23  chr23_41345689     HPrz    C    T        1      2        2 
  23  chr23_41345689     ZBoe    C    T        0      0        2 
  23  chr23_41345689     ZGre    C    T        0      0        2 
  23  chr23_41345689     ZHar    C    T        0      0        2 
  23  chr23_41345689   Sample    C    T        1      2        2 
  23  chr23_41362982     AAsi    T    C        0      0        2 
  23  chr23_41362982     AKia    T    C        0      0        2 
  23  chr23_41362982     AOna    T    C        0      0        2 
  23  chr23_41362982     ASom    T    C        0      0        2 
  23  chr23_41362982     HCab    T    C        0      0        2 
  23  chr23_41362982     HPrz    T    C        0      0        2 
  23  chr23_41362982     ZBoe    T    C        0      0        2 
  23  chr23_41362982     ZGre    T    C        1      2        2 
  23  chr23_41362982     ZHar    T    C        0      0        2 
  23  chr23_41362982   Sample    T    C        0      0        2 
  23  chr23_41364872     AAsi    A    C        0      0        2 
  23  chr23_41364872     AKia    A    C        0      0        2 
  23  chr23_41364872     AOna    A    C        0      0        2 
  23  chr23_41364872     ASom    A    C        0      0        2 
  23  chr23_41364872     HCab    A    C        1      2        2 
  23  chr23_41364872     HPrz    A    C        1      2        2 
  23  chr23_41364872     ZBoe    A    C        0      0        2 
  23  chr23_41364872     ZGre    A    C        0      0        2 
  23  chr23_41364872     ZHar    A    C        0      0        2 
  23  chr23_41364872   Sample    A    C        1      2        2 
  23  chr23_41367267     AAsi    C    T        0      0        2 
  23  chr23_41367267     AKia    C    T        0      0        2 
  23  chr23_41367267     AOna    C    T        0      0        2 
  23  chr23_41367267     ASom    C    T        0      0        2 
  23  chr23_41367267     HCab    C    T        1      2        2 
  23  chr23_41367267     HPrz    C    T        1      2        2 
  23  chr23_41367267     ZBoe    C    T        0      0        2 
  23  chr23_41367267     ZGre    C    T        0      0        2 
  23  chr23_41367267     ZHar    C    T        0      0        2 
  23  chr23_41367267   Sample    C    T        1      2        2 
  23  chr23_41368774     AAsi    C    T        0      0        2 
  23  chr23_41368774     AKia    C    T        0      0        2 
  23  chr23_41368774     AOna    C    T        0      0        2 
  23  chr23_41368774     ASom    C    T        0      0        2 
  23  chr23_41368774     HCab    C    T        1      2        2 
  23  chr23_41368774     HPrz    C    T        1      2        2 
  23  chr23_41368774     ZBoe    C    T        0      0        2 
  23  chr23_41368774     ZGre    C    T        0      0        2 
  23  chr23_41368774     ZHar    C    T        0      0        2 
  23  chr23_41368774   Sample    C    T        1      2        2 
  23  chr23_41377224     AAsi    C    T        0      0        2 
  23  chr23_41377224     AKia    C    T        0      0        2 
  23  chr23_41377224     AOna    C    T        0      0        2 
  23  chr23_41377224     ASom    C    T        0      0        2 
  23  chr23_41377224     HCab    C    T        0      0        2 
  23  chr23_41377224     HPrz    C    T        0      0        2 
  23  chr23_41377224     ZBoe    C    T        1      2        2 
  23  chr23_41377224     ZGre    C    T        0      0        2 
  23  chr23_41377224     ZHar    C    T        0      0        2 
  23  chr23_41377224   Sample    C    T        0      0        2 
  23  chr23_41380700     AAsi    A    G        0      0        2 
  23  chr23_41380700     AKia    A    G        0      0        2 
  23  chr23_41380700     AOna    A    G        0      0        2 
  23  chr23_41380700     ASom    A    G        0      0        2 
  23  chr23_41380700     HCab    A    G        0      0        2 
  23  chr23_41380700     HPrz    A    G        0      0        2 
  23  chr23_41380700     ZBoe    A    G        0      0        2 
  23  chr23_41380700     ZGre    A    G      0.5      1        2 
  23  chr23_41380700     ZHar    A    G        0      0        2 
  23  chr23_41380700   Sample    A    G        0      0        2 
  23  chr23_41390748     AAsi    C    A        0      0        2 
  23  chr23_41390748     AKia    C    A        0      0        2 
  23  chr23_41390748     AOna    C    A        0      0        2 
  23  chr23_41390748     ASom    C    A        0      0        2 
  23  chr23_41390748     HCab    C    A        1      2        2 
  23  chr23_41390748     HPrz    C    A        1      2        2 
  23  chr23_41390748     ZBoe    C    A        0      0        2 
  23  chr23_41390748     ZGre    C    A        0      0        2 
  23  chr23_41390748     ZHar    C    A        0      0        2 
  23  chr23_41390748   Sample    C    A        1      2        2 
  23  chr23_41393478     AAsi    T    C        0      0        2 
  23  chr23_41393478     AKia    T    C        0      0        2 
  23  chr23_41393478     AOna    T    C        0      0        2 
  23  chr23_41393478     ASom    T    C        0      0        2 
  23  chr23_41393478     HCab    T    C        0      0        2 
  23  chr23_41393478     HPrz    T    C        0      0        2 
  23  chr23_41393478     ZBoe    T    C        0      0        2 
  23  chr23_41393478     ZGre    T    C        1      2        2 
  23  chr23_41393478     ZHar    T    C        0      0        2 
  23  chr23_41393478   Sample    T    C        0      0        2 
  23  chr23_41396041     AAsi    A    C        0      0        2 
  23  chr23_41396041     AKia    A    C        0      0        2 
  23  chr23_41396041     AOna    A    C        0      0        2 
  23  chr23_41396041     ASom    A    C        0      0        2 
  23  chr23_41396041     HCab    A    C        1      2        2 
  23  chr23_41396041     HPrz    A    C        1      2        2 
  23  chr23_41396041     ZBoe    A    C        0      0        2 
  23  chr23_41396041     ZGre    A    C        0      0        2 
  23  chr23_41396041     ZHar    A    C        0      0        2 
  23  chr23_41396041   Sample    A    C        1      2        2 
  23  chr23_41397069     AAsi    T    C        0      0        2 
  23  chr23_41397069     AKia    T    C        0      0        2 
  23  chr23_41397069     AOna    T    C        0      0        2 
  23  chr23_41397069     ASom    T    C      0.5      1        2 
  23  chr23_41397069     HCab    T    C        0      0        2 
  23  chr23_41397069     HPrz    T    C        0      0        2 
  23  chr23_41397069     ZBoe    T    C        0      0        2 
  23  chr23_41397069     ZGre    T    C        0      0        2 
  23  chr23_41397069     ZHar    T    C        0      0        2 
  23  chr23_41397069   Sample    T    C        0      0        2 
  23  chr23_41407405     AAsi    C    T        0      0        2 
  23  chr23_41407405     AKia    C    T        0      0        2 
  23  chr23_41407405     AOna    C    T        0      0        2 
  23  chr23_41407405     ASom    C    T        0      0        2 
  23  chr23_41407405     HCab    C    T        0      0        2 
  23  chr23_41407405     HPrz    C    T      0.5      1        2 
  23  chr23_41407405     ZBoe    C    T        0      0        2 
  23  chr23_41407405     ZGre    C    T        0      0        2 
  23  chr23_41407405     ZHar    C    T        0      0        2 
  23  chr23_41407405   Sample    C    T        0      0        2 
  23  chr23_41407641     AAsi    T    A        0      0        2 
  23  chr23_41407641     AKia    T    A        0      0        2 
  23  chr23_41407641     AOna    T    A        0      0        2 
  23  chr23_41407641     ASom    T    A        0      0        2 
  23  chr23_41407641     HCab    T    A        1      2        2 
  23  chr23_41407641     HPrz    T    A        1      2        2 
  23  chr23_41407641     ZBoe    T    A        0      0        2 
  23  chr23_41407641     ZGre    T    A        0      0        2 
  23  chr23_41407641     ZHar    T    A        0      0        2 
  23  chr23_41407641   Sample    T    A        1      2        2 
  23  chr23_41408340     AAsi    T    C        0      0        2 
  23  chr23_41408340     AKia    T    C        0      0        2 
  23  chr23_41408340     AOna    T    C        0      0        2 
  23  chr23_41408340     ASom    T    C        0      0        2 
  23  chr23_41408340     HCab    T    C        0      0        2 
  23  chr23_41408340     HPrz    T    C        0      0        2 
  23  chr23_41408340     ZBoe    T    C        0      0        2 
  23  chr23_41408340     ZGre    T    C        0      0        2 
  23  chr23_41408340     ZHar    T    C        1      2        2 
  23  chr23_41408340   Sample    T    C        0      0        2 
  23  chr23_41419569     AAsi    A    G        0      0        2 
  23  chr23_41419569     AKia    A    G      0.5      1        2 
  23  chr23_41419569     AOna    A    G        0      0        2 
  23  chr23_41419569     ASom    A    G        0      0        2 
  23  chr23_41419569     HCab    A    G        0      0        2 
  23  chr23_41419569     HPrz    A    G        0      0        2 
  23  chr23_41419569     ZBoe    A    G        0      0        2 
  23  chr23_41419569     ZGre    A    G        0      0        2 
  23  chr23_41419569     ZHar    A    G        0      0        2 
  23  chr23_41419569   Sample    A    G        0      0        2 
  23  chr23_41421172     AAsi    T    G        0      0        2 
  23  chr23_41421172     AKia    T    G        0      0        2 
  23  chr23_41421172     AOna    T    G        1      2        2 
  23  chr23_41421172     ASom    T    G        0      0        2 
  23  chr23_41421172     HCab    T    G        0      0        2 
  23  chr23_41421172     HPrz    T    G        0      0        2 
  23  chr23_41421172     ZBoe    T    G        0      0        2 
  23  chr23_41421172     ZGre    T    G        0      0        2 
  23  chr23_41421172     ZHar    T    G        0      0        2 
  23  chr23_41421172   Sample    T    G        0      0        2 
  23  chr23_41424697     AAsi    G    T        0      0        2 
  23  chr23_41424697     AKia    G    T        0      0        2 
  23  chr23_41424697     AOna    G    T        0      0        2 
  23  chr23_41424697     ASom    G    T        0      0        2 
  23  chr23_41424697     HCab    G    T        1      2        2 
  23  chr23_41424697     HPrz    G    T        1      2        2 
  23  chr23_41424697     ZBoe    G    T        0      0        2 
  23  chr23_41424697     ZGre    G    T        0      0        2 
  23  chr23_41424697     ZHar    G    T        0      0        2 
  23  chr23_41424697   Sample    G    T        1      2        2 
  23  chr23_41424774     AAsi    T    G        0      0        2 
  23  chr23_41424774     AKia    T    G        0      0        2 
  23  chr23_41424774     AOna    T    G      0.5      1        2 
  23  chr23_41424774     ASom    T    G        0      0        2 
  23  chr23_41424774     HCab    T    G        0      0        2 
  23  chr23_41424774     HPrz    T    G        0      0        2 
  23  chr23_41424774     ZBoe    T    G        0      0        2 
  23  chr23_41424774     ZGre    T    G        0      0        2 
  23  chr23_41424774     ZHar    T    G        0      0        2 
  23  chr23_41424774   Sample    T    G        0      0        2 
  23  chr23_41426006     AAsi    T    C        0      0        2 
  23  chr23_41426006     AKia    T    C      0.5      1        2 
  23  chr23_41426006     AOna    T    C        1      2        2 
  23  chr23_41426006     ASom    T    C        0      0        2 
  23  chr23_41426006     HCab    T    C        0      0        2 
  23  chr23_41426006     HPrz    T    C        0      0        2 
  23  chr23_41426006     ZBoe    T    C        0      0        2 
  23  chr23_41426006     ZGre    T    C        0      0        2 
  23  chr23_41426006     ZHar    T    C        0      0        2 
  23  chr23_41426006   Sample    T    C        0      0        2 
  23  chr23_41427986     AAsi    C    T        0      0        2 
  23  chr23_41427986     AKia    C    T      0.5      1        2 
  23  chr23_41427986     AOna    C    T        0      0        2 
  23  chr23_41427986     ASom    C    T        0      0        2 
  23  chr23_41427986     HCab    C    T        0      0        2 
  23  chr23_41427986     HPrz    C    T        0      0        2 
  23  chr23_41427986     ZBoe    C    T        0      0        2 
  23  chr23_41427986     ZGre    C    T        0      0        2 
  23  chr23_41427986     ZHar    C    T        0      0        2 
  23  chr23_41427986   Sample    C    T        0      0        2 
  23  chr23_41428474     AAsi    T    C        0      0        2 
  23  chr23_41428474     AKia    T    C        0      0        2 
  23  chr23_41428474     AOna    T    C        0      0        2 
  23  chr23_41428474     ASom    T    C        0      0        2 
  23  chr23_41428474     HCab    T    C        1      2        2 
  23  chr23_41428474     HPrz    T    C        1      2        2 
  23  chr23_41428474     ZBoe    T    C        0      0        2 
  23  chr23_41428474     ZGre    T    C        0      0        2 
  23  chr23_41428474     ZHar    T    C        0      0        2 
  23  chr23_41428474   Sample    T    C        1      2        2 
  23  chr23_41430434     AAsi    C    T        0      0        2 
  23  chr23_41430434     AKia    C    T        0      0        2 
  23  chr23_41430434     AOna    C    T      0.5      1        2 
  23  chr23_41430434     ASom    C    T        0      0        2 
  23  chr23_41430434     HCab    C    T        0      0        2 
  23  chr23_41430434     HPrz    C    T        0      0        2 
  23  chr23_41430434     ZBoe    C    T        0      0        2 
  23  chr23_41430434     ZGre    C    T        0      0        2 
  23  chr23_41430434     ZHar    C    T        0      0        2 
  23  chr23_41430434   Sample    C    T        0      0        2 
  23  chr23_41431833     AAsi    C    T        0      0        2 
  23  chr23_41431833     AKia    C    T        0      0        2 
  23  chr23_41431833     AOna    C    T        0      0        2 
  23  chr23_41431833     ASom    C    T        0      0        2 
  23  chr23_41431833     HCab    C    T        1      2        2 
  23  chr23_41431833     HPrz    C    T        1      2        2 
  23  chr23_41431833     ZBoe    C    T        0      0        2 
  23  chr23_41431833     ZGre    C    T        0      0        2 
  23  chr23_41431833     ZHar    C    T        0      0        2 
  23  chr23_41431833   Sample    C    T        1      2        2 
  23  chr23_41433026     AAsi    T    C        0      0        2 
  23  chr23_41433026     AKia    T    C        0      0        2 
  23  chr23_41433026     AOna    T    C      0.5      1        2 
  23  chr23_41433026     ASom    T    C        0      0        2 
  23  chr23_41433026     HCab    T    C        0      0        2 
  23  chr23_41433026     HPrz    T    C        0      0        2 
  23  chr23_41433026     ZBoe    T    C        0      0        2 
  23  chr23_41433026     ZGre    T    C        0      0        2 
  23  chr23_41433026     ZHar    T    C        0      0        2 
  23  chr23_41433026   Sample    T    C        0      0        2 
  23  chr23_41433745     AAsi    T    G        0      0        2 
  23  chr23_41433745     AKia    T    G      0.5      1        2 
  23  chr23_41433745     AOna    T    G        0      0        2 
  23  chr23_41433745     ASom    T    G        0      0        2 
  23  chr23_41433745     HCab    T    G        0      0        2 
  23  chr23_41433745     HPrz    T    G        0      0        2 
  23  chr23_41433745     ZBoe    T    G        0      0        2 
  23  chr23_41433745     ZGre    T    G        0      0        2 
  23  chr23_41433745     ZHar    T    G        0      0        2 
  23  chr23_41433745   Sample    T    G        0      0        2 
  23  chr23_41438266     AAsi    G    A        0      0        2 
  23  chr23_41438266     AKia    G    A        0      0        2 
  23  chr23_41438266     AOna    G    A      0.5      1        2 
  23  chr23_41438266     ASom    G    A        0      0        2 
  23  chr23_41438266     HCab    G    A        0      0        2 
  23  chr23_41438266     HPrz    G    A        0      0        2 
  23  chr23_41438266     ZBoe    G    A        0      0        2 
  23  chr23_41438266     ZGre    G    A        0      0        2 
  23  chr23_41438266     ZHar    G    A        0      0        2 
  23  chr23_41438266   Sample    G    A        0      0        2 
  23  chr23_41444740     AAsi    A    G        0      0        2 
  23  chr23_41444740     AKia    A    G        0      0        2 
  23  chr23_41444740     AOna    A    G        0      0        2 
  23  chr23_41444740     ASom    A    G        0      0        2 
  23  chr23_41444740     HCab    A    G        1      2        2 
  23  chr23_41444740     HPrz    A    G        1      2        2 
  23  chr23_41444740     ZBoe    A    G        0      0        2 
  23  chr23_41444740     ZGre    A    G        0      0        2 
  23  chr23_41444740     ZHar    A    G        0      0        2 
  23  chr23_41444740   Sample    A    G        1      2        2 
  23  chr23_41448600     AAsi    C    T        0      0        2 
  23  chr23_41448600     AKia    C    T        0      0        2 
  23  chr23_41448600     AOna    C    T        0      0        2 
  23  chr23_41448600     ASom    C    T        0      0        2 
  23  chr23_41448600     HCab    C    T      0.5      1        2 
  23  chr23_41448600     HPrz    C    T        0      0        2 
  23  chr23_41448600     ZBoe    C    T        0      0        2 
  23  chr23_41448600     ZGre    C    T        0      0        2 
  23  chr23_41448600     ZHar    C    T        0      0        2 
  23  chr23_41448600   Sample    C    T        0      0        2 
  23  chr23_41449166     AAsi    T    C        0      0        2 
  23  chr23_41449166     AKia    T    C        0      0        2 
  23  chr23_41449166     AOna    T    C      0.5      1        2 
  23  chr23_41449166     ASom    T    C        0      0        2 
  23  chr23_41449166     HCab    T    C        0      0        2 
  23  chr23_41449166     HPrz    T    C        0      0        2 
  23  chr23_41449166     ZBoe    T    C        0      0        2 
  23  chr23_41449166     ZGre    T    C        0      0        2 
  23  chr23_41449166     ZHar    T    C        0      0        2 
  23  chr23_41449166   Sample    T    C        0      0        2 
  23  chr23_41453817     AAsi    T    G        1      2        2 
  23  chr23_41453817     AKia    T    G        0      0        2 
  23  chr23_41453817     AOna    T    G        0      0        2 
  23  chr23_41453817     ASom    T    G        0      0        2 
  23  chr23_41453817     HCab    T    G        0      0        2 
  23  chr23_41453817     HPrz    T    G        0      0        2 
  23  chr23_41453817     ZBoe    T    G        0      0        2 
  23  chr23_41453817     ZGre    T    G        0      0        2 
  23  chr23_41453817     ZHar    T    G        0      0        2 
  23  chr23_41453817   Sample    T    G        0      0        2 
  23  chr23_41457444     AAsi    G    A        0      0        2 
  23  chr23_41457444     AKia    G    A        0      0        2 
  23  chr23_41457444     AOna    G    A        0      0        2 
  23  chr23_41457444     ASom    G    A        0      0        2 
  23  chr23_41457444     HCab    G    A        1      2        2 
  23  chr23_41457444     HPrz    G    A        1      2        2 
  23  chr23_41457444     ZBoe    G    A        0      0        2 
  23  chr23_41457444     ZGre    G    A        0      0        2 
  23  chr23_41457444     ZHar    G    A        0      0        2 
  23  chr23_41457444   Sample    G    A        1      2        2 
  23  chr23_41461970     AAsi    T    C        0      0        2 
  23  chr23_41461970     AKia    T    C        0      0        2 
  23  chr23_41461970     AOna    T    C        0      0        2 
  23  chr23_41461970     ASom    T    C        0      0        2 
  23  chr23_41461970     HCab    T    C        0      0        2 
  23  chr23_41461970     HPrz    T    C        0      0        2 
  23  chr23_41461970     ZBoe    T    C        0      0        2 
  23  chr23_41461970     ZGre    T    C        0      0        2 
  23  chr23_41461970     ZHar    T    C        1      2        2 
  23  chr23_41461970   Sample    T    C        0      0        2 
  23  chr23_41463468     AAsi    C    T        0      0        2 
  23  chr23_41463468     AKia    C    T        0      0        2 
  23  chr23_41463468     AOna    C    T        0      0        2 
  23  chr23_41463468     ASom    C    T        0      0        2 
  23  chr23_41463468     HCab    C    T        0      0        2 
  23  chr23_41463468     HPrz    C    T        0      0        2 
  23  chr23_41463468     ZBoe    C    T        0      0        2 
  23  chr23_41463468     ZGre    C    T        0      0        2 
  23  chr23_41463468     ZHar    C    T      0.5      1        2 
  23  chr23_41463468   Sample    C    T        0      0        2 
  23  chr23_41478322     AAsi    C    G        1      2        2 
  23  chr23_41478322     AKia    C    G        0      0        2 
  23  chr23_41478322     AOna    C    G        0      0        2 
  23  chr23_41478322     ASom    C    G        1      2        2 
  23  chr23_41478322     HCab    C    G        0      0        2 
  23  chr23_41478322     HPrz    C    G        0      0        2 
  23  chr23_41478322     ZBoe    C    G        0      0        2 
  23  chr23_41478322     ZGre    C    G        0      0        2 
  23  chr23_41478322     ZHar    C    G        0      0        2 
  23  chr23_41478322   Sample    C    G        0      0        2 
  23  chr23_41483982     AAsi    G    A        0      0        2 
  23  chr23_41483982     AKia    G    A        0      0        2 
  23  chr23_41483982     AOna    G    A        0      0        2 
  23  chr23_41483982     ASom    G    A        0      0        2 
  23  chr23_41483982     HCab    G    A        1      2        2 
  23  chr23_41483982     HPrz    G    A        0      0        2 
  23  chr23_41483982     ZBoe    G    A        0      0        2 
  23  chr23_41483982     ZGre    G    A        0      0        2 
  23  chr23_41483982     ZHar    G    A        0      0        2 
  23  chr23_41483982   Sample    G    A        1      2        2 
  23  chr23_41487371     AAsi    G    T        0      0        2 
  23  chr23_41487371     AKia    G    T        0      0        2 
  23  chr23_41487371     AOna    G    T        0      0        2 
  23  chr23_41487371     ASom    G    T        0      0        2 
  23  chr23_41487371     HCab    G    T        1      2        2 
  23  chr23_41487371     HPrz    G    T        1      2        2 
  23  chr23_41487371     ZBoe    G    T        0      0        2 
  23  chr23_41487371     ZGre    G    T        0      0        2 
  23  chr23_41487371     ZHar    G    T        0      0        2 
  23  chr23_41487371   Sample    G    T        1      2        2 
  23  chr23_41495884     AAsi    T    A        0      0        2 
  23  chr23_41495884     AKia    T    A        0      0        2 
  23  chr23_41495884     AOna    T    A        0      0        2 
  23  chr23_41495884     ASom    T    A        0      0        2 
  23  chr23_41495884     HCab    T    A        0      0        2 
  23  chr23_41495884     HPrz    T    A        1      2        2 
  23  chr23_41495884     ZBoe    T    A        0      0        2 
  23  chr23_41495884     ZGre    T    A        0      0        2 
  23  chr23_41495884     ZHar    T    A        0      0        2 
  23  chr23_41495884   Sample    T    A        1      2        2 
  23  chr23_41498733     AAsi    C    T        0      0        2 
  23  chr23_41498733     AKia    C    T        0      0        2 
  23  chr23_41498733     AOna    C    T        0      0        2 
  23  chr23_41498733     ASom    C    T        0      0        2 
  23  chr23_41498733     HCab    C    T        0      0        2 
  23  chr23_41498733     HPrz    C    T        0      0        2 
  23  chr23_41498733     ZBoe    C    T        0      0        2 
  23  chr23_41498733     ZGre    C    T        0      0        2 
  23  chr23_41498733     ZHar    C    T      0.5      1        2 
  23  chr23_41498733   Sample    C    T        0      0        2 
  23  chr23_41508864     AAsi    T    C        0      0        2 
  23  chr23_41508864     AKia    T    C      0.5      1        2 
  23  chr23_41508864     AOna    T    C        0      0        2 
  23  chr23_41508864     ASom    T    C        0      0        2 
  23  chr23_41508864     HCab    T    C        0      0        2 
  23  chr23_41508864     HPrz    T    C        0      0        2 
  23  chr23_41508864     ZBoe    T    C        0      0        2 
  23  chr23_41508864     ZGre    T    C        0      0        2 
  23  chr23_41508864     ZHar    T    C        0      0        2 
  23  chr23_41508864   Sample    T    C        0      0        2 
  23  chr23_41513803     AAsi    T    C        0      0        2 
  23  chr23_41513803     AKia    T    C        0      0        2 
  23  chr23_41513803     AOna    T    C        0      0        2 
  23  chr23_41513803     ASom    T    C        0      0        2 
  23  chr23_41513803     HCab    T    C        1      2        2 
  23  chr23_41513803     HPrz    T    C        1      2        2 
  23  chr23_41513803     ZBoe    T    C        0      0        2 
  23  chr23_41513803     ZGre    T    C        0      0        2 
  23  chr23_41513803     ZHar    T    C        0      0        2 
  23  chr23_41513803   Sample    T    C        1      2        2 
  23  chr23_41521011     AAsi    G    A        1      2        2 
  23  chr23_41521011     AKia    G    A        0      0        2 
  23  chr23_41521011     AOna    G    A        0      0        2 
  23  chr23_41521011     ASom    G    A        1      2        2 
  23  chr23_41521011     HCab    G    A        0      0        2 
  23  chr23_41521011     HPrz    G    A        0      0        2 
  23  chr23_41521011     ZBoe    G    A        0      0        2 
  23  chr23_41521011     ZGre    G    A        0      0        2 
  23  chr23_41521011     ZHar    G    A        0      0        2 
  23  chr23_41521011   Sample    G    A        0      0        2 
  23  chr23_41530754     AAsi    G    C        0      0        2 
  23  chr23_41530754     AKia    G    C        0      0        2 
  23  chr23_41530754     AOna    G    C        0      0        2 
  23  chr23_41530754     ASom    G    C        0      0        2 
  23  chr23_41530754     HCab    G    C        0      0        2 
  23  chr23_41530754     HPrz    G    C        0      0        2 
  23  chr23_41530754     ZBoe    G    C        0      0        2 
  23  chr23_41530754     ZGre    G    C        0      0        2 
  23  chr23_41530754     ZHar    G    C      0.5      1        2 
  23  chr23_41530754   Sample    G    C        0      0        2 
  23  chr23_41555475     AAsi    T    G        0      0        2 
  23  chr23_41555475     AKia    T    G        0      0        2 
  23  chr23_41555475     AOna    T    G        0      0        2 
  23  chr23_41555475     ASom    T    G        0      0        2 
  23  chr23_41555475     HCab    T    G        0      0        2 
  23  chr23_41555475     HPrz    T    G        0      0        2 
  23  chr23_41555475     ZBoe    T    G        0      0        2 
  23  chr23_41555475     ZGre    T    G        1      2        2 
  23  chr23_41555475     ZHar    T    G        0      0        2 
  23  chr23_41555475   Sample    T    G        0      0        2 
  23  chr23_41556554     AAsi    G    A        0      0        2 
  23  chr23_41556554     AKia    G    A        0      0        2 
  23  chr23_41556554     AOna    G    A        0      0        2 
  23  chr23_41556554     ASom    G    A        0      0        2 
  23  chr23_41556554     HCab    G    A        1      2        2 
  23  chr23_41556554     HPrz    G    A      0.5      1        2 
  23  chr23_41556554     ZBoe    G    A        0      0        2 
  23  chr23_41556554     ZGre    G    A        0      0        2 
  23  chr23_41556554     ZHar    G    A        0      0        2 
  23  chr23_41556554   Sample    G    A        0      0        2 
  23  chr23_41568491     AAsi    T    C        1      2        2 
  23  chr23_41568491     AKia    T    C        0      0        2 
  23  chr23_41568491     AOna    T    C        0      0        2 
  23  chr23_41568491     ASom    T    C        1      2        2 
  23  chr23_41568491     HCab    T    C        0      0        2 
  23  chr23_41568491     HPrz    T    C        0      0        2 
  23  chr23_41568491     ZBoe    T    C        1      2        2 
  23  chr23_41568491     ZGre    T    C        1      2        2 
  23  chr23_41568491     ZHar    T    C        1      2        2 
  23  chr23_41568491   Sample    T    C        0      0        2 
  23  chr23_41569584     AAsi    T    C        0      0        2 
  23  chr23_41569584     AKia    T    C        0      0        2 
  23  chr23_41569584     AOna    T    C        0      0        2 
  23  chr23_41569584     ASom    T    C        0      0        2 
  23  chr23_41569584     HCab    T    C        0      0        2 
  23  chr23_41569584     HPrz    T    C        0      0        2 
  23  chr23_41569584     ZBoe    T    C        0      0        2 
  23  chr23_41569584     ZGre    T    C        0      0        2 
  23  chr23_41569584     ZHar    T    C        1      2        2 
  23  chr23_41569584   Sample    T    C        0      0        2 
  23  chr23_41572909     AAsi    C    T        0      0        2 
  23  chr23_41572909     AKia    C    T        1      2        2 
  23  chr23_41572909     AOna    C    T        0      0        2 
  23  chr23_41572909     ASom    C    T        0      0        2 
  23  chr23_41572909     HCab    C    T        0      0        2 
  23  chr23_41572909     HPrz    C    T        0      0        2 
  23  chr23_41572909     ZBoe    C    T        0      0        2 
  23  chr23_41572909     ZGre    C    T        0      0        2 
  23  chr23_41572909     ZHar    C    T        0      0        2 
  23  chr23_41572909   Sample    C    T        0      0        2 
  23  chr23_41578957     AAsi    T    A        0      0        2 
  23  chr23_41578957     AKia    T    A        0      0        2 
  23  chr23_41578957     AOna    T    A        0      0        2 
  23  chr23_41578957     ASom    T    A        0      0        2 
  23  chr23_41578957     HCab    T    A        1      2        2 
  23  chr23_41578957     HPrz    T    A        1      2        2 
  23  chr23_41578957     ZBoe    T    A        0      0        2 
  23  chr23_41578957     ZGre    T    A        0      0        2 
  23  chr23_41578957     ZHar    T    A        0      0        2 
  23  chr23_41578957   Sample    T    A        1      2        2 
  23  chr23_41579329     AAsi    C    G        0      0        2 
  23  chr23_41579329     AKia    C    G        0      0        2 
  23  chr23_41579329     AOna    C    G        0      0        2 
  23  chr23_41579329     ASom    C    G        0      0        2 
  23  chr23_41579329     HCab    C    G        1      2        2 
  23  chr23_41579329     HPrz    C    G        1      2        2 
  23  chr23_41579329     ZBoe    C    G        0      0        2 
  23  chr23_41579329     ZGre    C    G        0      0        2 
  23  chr23_41579329     ZHar    C    G        1      2        2 
  23  chr23_41579329   Sample    C    G        1      2        2 
  23  chr23_41584361     AAsi    C    T        0      0        2 
  23  chr23_41584361     AKia    C    T        0      0        2 
  23  chr23_41584361     AOna    C    T        0      0        2 
  23  chr23_41584361     ASom    C    T        0      0        2 
  23  chr23_41584361     HCab    C    T        1      2        2 
  23  chr23_41584361     HPrz    C    T        1      2        2 
  23  chr23_41584361     ZBoe    C    T        0      0        2 
  23  chr23_41584361     ZGre    C    T        0      0        2 
  23  chr23_41584361     ZHar    C    T        0      0        2 
  23  chr23_41584361   Sample    C    T        1      2        2 
  23  chr23_41585342     AAsi    A    G        0      0        2 
  23  chr23_41585342     AKia    A    G        0      0        2 
  23  chr23_41585342     AOna    A    G        0      0        2 
  23  chr23_41585342     ASom    A    G        0      0        2 
  23  chr23_41585342     HCab    A    G        1      2        2 
  23  chr23_41585342     HPrz    A    G        1      2        2 
  23  chr23_41585342     ZBoe    A    G        0      0        2 
  23  chr23_41585342     ZGre    A    G        0      0        2 
  23  chr23_41585342     ZHar    A    G        0      0        2 
  23  chr23_41585342   Sample    A    G        1      2        2 
  23  chr23_41585856     AAsi    G    A        0      0        2 
  23  chr23_41585856     AKia    G    A        0      0        2 
  23  chr23_41585856     AOna    G    A        0      0        2 
  23  chr23_41585856     ASom    G    A        0      0        2 
  23  chr23_41585856     HCab    G    A        1      2        2 
  23  chr23_41585856     HPrz    G    A        1      2        2 
  23  chr23_41585856     ZBoe    G    A        0      0        2 
  23  chr23_41585856     ZGre    G    A        0      0        2 
  23  chr23_41585856     ZHar    G    A        0      0        2 
  23  chr23_41585856   Sample    G    A        1      2        2 
  23  chr23_41586684     AAsi    T    C        0      0        2 
  23  chr23_41586684     AKia    T    C        0      0        2 
  23  chr23_41586684     AOna    T    C        0      0        2 
  23  chr23_41586684     ASom    T    C        0      0        2 
  23  chr23_41586684     HCab    T    C        0      0        2 
  23  chr23_41586684     HPrz    T    C        0      0        2 
  23  chr23_41586684     ZBoe    T    C      0.5      1        2 
  23  chr23_41586684     ZGre    T    C        0      0        2 
  23  chr23_41586684     ZHar    T    C        0      0        2 
  23  chr23_41586684   Sample    T    C        0      0        2 
  23  chr23_41591160     AAsi    A    G        0      0        2 
  23  chr23_41591160     AKia    A    G        0      0        2 
  23  chr23_41591160     AOna    A    G        0      0        2 
  23  chr23_41591160     ASom    A    G        0      0        2 
  23  chr23_41591160     HCab    A    G        0      0        2 
  23  chr23_41591160     HPrz    A    G        0      0        2 
  23  chr23_41591160     ZBoe    A    G        0      0        2 
  23  chr23_41591160     ZGre    A    G        0      0        2 
  23  chr23_41591160     ZHar    A    G      0.5      1        2 
  23  chr23_41591160   Sample    A    G        0      0        2 
  23  chr23_41609130     AAsi    G    T        0      0        2 
  23  chr23_41609130     AKia    G    T        0      0        2 
  23  chr23_41609130     AOna    G    T        0      0        2 
  23  chr23_41609130     ASom    G    T        0      0        2 
  23  chr23_41609130     HCab    G    T        0      0        2 
  23  chr23_41609130     HPrz    G    T        0      0        2 
  23  chr23_41609130     ZBoe    G    T        0      0        2 
  23  chr23_41609130     ZGre    G    T        0      0        2 
  23  chr23_41609130     ZHar    G    T      0.5      1        2 
  23  chr23_41609130   Sample    G    T        0      0        2 
  23  chr23_41618834     AAsi    A    G        0      0        2 
  23  chr23_41618834     AKia    A    G        0      0        2 
  23  chr23_41618834     AOna    A    G        0      0        2 
  23  chr23_41618834     ASom    A    G        0      0        2 
  23  chr23_41618834     HCab    A    G        1      2        2 
  23  chr23_41618834     HPrz    A    G        1      2        2 
  23  chr23_41618834     ZBoe    A    G        0      0        2 
  23  chr23_41618834     ZGre    A    G        1      2        2 
  23  chr23_41618834     ZHar    A    G        0      0        2 
  23  chr23_41618834   Sample    A    G        1      2        2 
  23  chr23_41622948     AAsi    T    C        0      0        2 
  23  chr23_41622948     AKia    T    C        0      0        2 
  23  chr23_41622948     AOna    T    C        0      0        2 
  23  chr23_41622948     ASom    T    C        0      0        2 
  23  chr23_41622948     HCab    T    C        1      2        2 
  23  chr23_41622948     HPrz    T    C        1      2        2 
  23  chr23_41622948     ZBoe    T    C        0      0        2 
  23  chr23_41622948     ZGre    T    C        0      0        2 
  23  chr23_41622948     ZHar    T    C        0      0        2 
  23  chr23_41622948   Sample    T    C        1      2        2 
  23  chr23_41633892     AAsi    A    C        0      0        2 
  23  chr23_41633892     AKia    A    C        0      0        2 
  23  chr23_41633892     AOna    A    C        0      0        2 
  23  chr23_41633892     ASom    A    C        0      0        2 
  23  chr23_41633892     HCab    A    C        1      2        2 
  23  chr23_41633892     HPrz    A    C        1      2        2 
  23  chr23_41633892     ZBoe    A    C        0      0        2 
  23  chr23_41633892     ZGre    A    C        0      0        2 
  23  chr23_41633892     ZHar    A    C        0      0        2 
  23  chr23_41633892   Sample    A    C        1      2        2 
  23  chr23_41636797     AAsi    A    G        0      0        2 
  23  chr23_41636797     AKia    A    G        0      0        2 
  23  chr23_41636797     AOna    A    G        0      0        2 
  23  chr23_41636797     ASom    A    G        0      0        2 
  23  chr23_41636797     HCab    A    G        1      2        2 
  23  chr23_41636797     HPrz    A    G        1      2        2 
  23  chr23_41636797     ZBoe    A    G        0      0        2 
  23  chr23_41636797     ZGre    A    G        0      0        2 
  23  chr23_41636797     ZHar    A    G        0      0        2 
  23  chr23_41636797   Sample    A    G        1      2        2 
  23  chr23_41636915     AAsi    T    C        1      2        2 
  23  chr23_41636915     AKia    T    C        0      0        2 
  23  chr23_41636915     AOna    T    C        0      0        2 
  23  chr23_41636915     ASom    T    C        1      2        2 
  23  chr23_41636915     HCab    T    C        0      0        2 
  23  chr23_41636915     HPrz    T    C        0      0        2 
  23  chr23_41636915     ZBoe    T    C        0      0        2 
  23  chr23_41636915     ZGre    T    C        0      0        2 
  23  chr23_41636915     ZHar    T    C        0      0        2 
  23  chr23_41636915   Sample    T    C        0      0        2 
  23  chr23_41653706     AAsi    G    A        0      0        2 
  23  chr23_41653706     AKia    G    A        0      0        2 
  23  chr23_41653706     AOna    G    A        0      0        2 
  23  chr23_41653706     ASom    G    A        0      0        2 
  23  chr23_41653706     HCab    G    A        0      0        2 
  23  chr23_41653706     HPrz    G    A        0      0        2 
  23  chr23_41653706     ZBoe    G    A        0      0        2 
  23  chr23_41653706     ZGre    G    A      0.5      1        2 
  23  chr23_41653706     ZHar    G    A        0      0        2 
  23  chr23_41653706   Sample    G    A        0      0        2 
  23  chr23_41655340     AAsi    T    C        0      0        2 
  23  chr23_41655340     AKia    T    C        0      0        2 
  23  chr23_41655340     AOna    T    C        0      0        2 
  23  chr23_41655340     ASom    T    C        0      0        2 
  23  chr23_41655340     HCab    T    C        1      2        2 
  23  chr23_41655340     HPrz    T    C        1      2        2 
  23  chr23_41655340     ZBoe    T    C        0      0        2 
  23  chr23_41655340     ZGre    T    C        0      0        2 
  23  chr23_41655340     ZHar    T    C        0      0        2 
  23  chr23_41655340   Sample    T    C        1      2        2 
  23  chr23_41657230     AAsi    C    A        0      0        2 
  23  chr23_41657230     AKia    C    A        0      0        2 
  23  chr23_41657230     AOna    C    A        0      0        2 
  23  chr23_41657230     ASom    C    A        0      0        2 
  23  chr23_41657230     HCab    C    A        1      2        2 
  23  chr23_41657230     HPrz    C    A        1      2        2 
  23  chr23_41657230     ZBoe    C    A        0      0        2 
  23  chr23_41657230     ZGre    C    A        0      0        2 
  23  chr23_41657230     ZHar    C    A        0      0        2 
  23  chr23_41657230   Sample    C    A        1      2        2 
  23  chr23_41675930     AAsi    G    A        0      0        2 
  23  chr23_41675930     AKia    G    A        0      0        2 
  23  chr23_41675930     AOna    G    A        0      0        2 
  23  chr23_41675930     ASom    G    A        0      0        2 
  23  chr23_41675930     HCab    G    A        1      2        2 
  23  chr23_41675930     HPrz    G    A        1      2        2 
  23  chr23_41675930     ZBoe    G    A        0      0        2 
  23  chr23_41675930     ZGre    G    A        0      0        2 
  23  chr23_41675930     ZHar    G    A        0      0        2 
  23  chr23_41675930   Sample    G    A        1      2        2 
  23  chr23_41684864     AAsi    A    C        0      0        2 
  23  chr23_41684864     AKia    A    C        0      0        2 
  23  chr23_41684864     AOna    A    C      0.5      1        2 
  23  chr23_41684864     ASom    A    C        0      0        2 
  23  chr23_41684864     HCab    A    C        0      0        2 
  23  chr23_41684864     HPrz    A    C        0      0        2 
  23  chr23_41684864     ZBoe    A    C        0      0        2 
  23  chr23_41684864     ZGre    A    C        0      0        2 
  23  chr23_41684864     ZHar    A    C        0      0        2 
  23  chr23_41684864   Sample    A    C        0      0        2 
  23  chr23_41690389     AAsi    G    A        0      0        2 
  23  chr23_41690389     AKia    G    A        0      0        2 
  23  chr23_41690389     AOna    G    A        0      0        2 
  23  chr23_41690389     ASom    G    A        0      0        2 
  23  chr23_41690389     HCab    G    A        1      2        2 
  23  chr23_41690389     HPrz    G    A        1      2        2 
  23  chr23_41690389     ZBoe    G    A        0      0        2 
  23  chr23_41690389     ZGre    G    A        0      0        2 
  23  chr23_41690389     ZHar    G    A        0      0        2 
  23  chr23_41690389   Sample    G    A        1      2        2 
  23  chr23_41693688     AAsi    C    T        0      0        2 
  23  chr23_41693688     AKia    C    T        0      0        2 
  23  chr23_41693688     AOna    C    T        0      0        2 
  23  chr23_41693688     ASom    C    T        0      0        2 
  23  chr23_41693688     HCab    C    T        0      0        2 
  23  chr23_41693688     HPrz    C    T        0      0        2 
  23  chr23_41693688     ZBoe    C    T      0.5      1        2 
  23  chr23_41693688     ZGre    C    T        0      0        2 
  23  chr23_41693688     ZHar    C    T        1      2        2 
  23  chr23_41693688   Sample    C    T        0      0        2 
  23  chr23_41702321     AAsi    C    A        0      0        2 
  23  chr23_41702321     AKia    C    A        0      0        2 
  23  chr23_41702321     AOna    C    A        0      0        2 
  23  chr23_41702321     ASom    C    A        0      0        2 
  23  chr23_41702321     HCab    C    A        1      2        2 
  23  chr23_41702321     HPrz    C    A        1      2        2 
  23  chr23_41702321     ZBoe    C    A        0      0        2 
  23  chr23_41702321     ZGre    C    A        0      0        2 
  23  chr23_41702321     ZHar    C    A        0      0        2 
  23  chr23_41702321   Sample    C    A        1      2        2 
  23  chr23_41704978     AAsi    A    G        0      0        2 
  23  chr23_41704978     AKia    A    G        0      0        2 
  23  chr23_41704978     AOna    A    G        0      0        2 
  23  chr23_41704978     ASom    A    G        0      0        2 
  23  chr23_41704978     HCab    A    G      0.5      1        2 
  23  chr23_41704978     HPrz    A    G        0      0        2 
  23  chr23_41704978     ZBoe    A    G        0      0        2 
  23  chr23_41704978     ZGre    A    G        0      0        2 
  23  chr23_41704978     ZHar    A    G        0      0        2 
  23  chr23_41704978   Sample    A    G        0      0        2 
  23  chr23_41707931     AAsi    A    C        1      2        2 
  23  chr23_41707931     AKia    A    C        0      0        2 
  23  chr23_41707931     AOna    A    C        0      0        2 
  23  chr23_41707931     ASom    A    C        1      2        2 
  23  chr23_41707931     HCab    A    C        0      0        2 
  23  chr23_41707931     HPrz    A    C        0      0        2 
  23  chr23_41707931     ZBoe    A    C        0      0        2 
  23  chr23_41707931     ZGre    A    C        0      0        2 
  23  chr23_41707931     ZHar    A    C        0      0        2 
  23  chr23_41707931   Sample    A    C        0      0        2 
  23  chr23_41716401     AAsi    A    G        0      0        2 
  23  chr23_41716401     AKia    A    G        1      2        2 
  23  chr23_41716401     AOna    A    G        0      0        2 
  23  chr23_41716401     ASom    A    G        0      0        2 
  23  chr23_41716401     HCab    A    G        0      0        2 
  23  chr23_41716401     HPrz    A    G        0      0        2 
  23  chr23_41716401     ZBoe    A    G        0      0        2 
  23  chr23_41716401     ZGre    A    G        0      0        2 
  23  chr23_41716401     ZHar    A    G        0      0        2 
  23  chr23_41716401   Sample    A    G        0      0        2 
  23  chr23_41728915     AAsi    G    A        0      0        2 
  23  chr23_41728915     AKia    G    A        0      0        2 
  23  chr23_41728915     AOna    G    A      0.5      1        2 
  23  chr23_41728915     ASom    G    A        0      0        2 
  23  chr23_41728915     HCab    G    A        0      0        2 
  23  chr23_41728915     HPrz    G    A        0      0        2 
  23  chr23_41728915     ZBoe    G    A        0      0        2 
  23  chr23_41728915     ZGre    G    A        0      0        2 
  23  chr23_41728915     ZHar    G    A        0      0        2 
  23  chr23_41728915   Sample    G    A        0      0        2 
  23  chr23_41740876     AAsi    C    T        0      0        2 
  23  chr23_41740876     AKia    C    T        0      0        2 
  23  chr23_41740876     AOna    C    T        0      0        2 
  23  chr23_41740876     ASom    C    T        0      0        2 
  23  chr23_41740876     HCab    C    T        1      2        2 
  23  chr23_41740876     HPrz    C    T        1      2        2 
  23  chr23_41740876     ZBoe    C    T        0      0        2 
  23  chr23_41740876     ZGre    C    T        0      0        2 
  23  chr23_41740876     ZHar    C    T        0      0        2 
  23  chr23_41740876   Sample    C    T        1      2        2 
  23  chr23_41743916     AAsi    G    A        0      0        2 
  23  chr23_41743916     AKia    G    A        0      0        2 
  23  chr23_41743916     AOna    G    A        0      0        2 
  23  chr23_41743916     ASom    G    A        0      0        2 
  23  chr23_41743916     HCab    G    A        0      0        2 
  23  chr23_41743916     HPrz    G    A        0      0        2 
  23  chr23_41743916     ZBoe    G    A        0      0        2 
  23  chr23_41743916     ZGre    G    A        0      0        2 
  23  chr23_41743916     ZHar    G    A      0.5      1        2 
  23  chr23_41743916   Sample    G    A        0      0        2 
  23  chr23_41746490     AAsi    C    T        0      0        2 
  23  chr23_41746490     AKia    C    T        0      0        2 
  23  chr23_41746490     AOna    C    T        0      0        2 
  23  chr23_41746490     ASom    C    T        0      0        2 
  23  chr23_41746490     HCab    C    T        1      2        2 
  23  chr23_41746490     HPrz    C    T        1      2        2 
  23  chr23_41746490     ZBoe    C    T        0      0        2 
  23  chr23_41746490     ZGre    C    T        0      0        2 
  23  chr23_41746490     ZHar    C    T        0      0        2 
  23  chr23_41746490   Sample    C    T        1      2        2 
  23  chr23_41749865     AAsi    A    G        0      0        2 
  23  chr23_41749865     AKia    A    G        0      0        2 
  23  chr23_41749865     AOna    A    G        0      0        2 
  23  chr23_41749865     ASom    A    G        0      0        2 
  23  chr23_41749865     HCab    A    G        1      2        2 
  23  chr23_41749865     HPrz    A    G        1      2        2 
  23  chr23_41749865     ZBoe    A    G        0      0        2 
  23  chr23_41749865     ZGre    A    G        0      0        2 
  23  chr23_41749865     ZHar    A    G        0      0        2 
  23  chr23_41749865   Sample    A    G        1      2        2 
  23  chr23_41757330     AAsi    A    C        0      0        2 
  23  chr23_41757330     AKia    A    C        0      0        2 
  23  chr23_41757330     AOna    A    C        1      2        2 
  23  chr23_41757330     ASom    A    C        0      0        2 
  23  chr23_41757330     HCab    A    C        0      0        2 
  23  chr23_41757330     HPrz    A    C        0      0        2 
  23  chr23_41757330     ZBoe    A    C        0      0        2 
  23  chr23_41757330     ZGre    A    C        0      0        2 
  23  chr23_41757330     ZHar    A    C        0      0        2 
  23  chr23_41757330   Sample    A    C        0      0        2 
  23  chr23_41757387     AAsi    A    G        0      0        2 
  23  chr23_41757387     AKia    A    G        0      0        2 
  23  chr23_41757387     AOna    A    G        0      0        2 
  23  chr23_41757387     ASom    A    G        0      0        2 
  23  chr23_41757387     HCab    A    G        0      0        2 
  23  chr23_41757387     HPrz    A    G        0      0        2 
  23  chr23_41757387     ZBoe    A    G      0.5      1        2 
  23  chr23_41757387     ZGre    A    G        0      0        2 
  23  chr23_41757387     ZHar    A    G        0      0        2 
  23  chr23_41757387   Sample    A    G        0      0        2 
  23  chr23_41761756     AAsi    T    A        0      0        2 
  23  chr23_41761756     AKia    T    A        0      0        2 
  23  chr23_41761756     AOna    T    A        0      0        2 
  23  chr23_41761756     ASom    T    A        0      0        2 
  23  chr23_41761756     HCab    T    A        1      2        2 
  23  chr23_41761756     HPrz    T    A        1      2        2 
  23  chr23_41761756     ZBoe    T    A        0      0        2 
  23  chr23_41761756     ZGre    T    A        0      0        2 
  23  chr23_41761756     ZHar    T    A        0      0        2 
  23  chr23_41761756   Sample    T    A        1      2        2 
  23  chr23_41766940     AAsi    C    G        0      0        2 
  23  chr23_41766940     AKia    C    G        0      0        2 
  23  chr23_41766940     AOna    C    G      0.5      1        2 
  23  chr23_41766940     ASom    C    G        0      0        2 
  23  chr23_41766940     HCab    C    G        0      0        2 
  23  chr23_41766940     HPrz    C    G        0      0        2 
  23  chr23_41766940     ZBoe    C    G        0      0        2 
  23  chr23_41766940     ZGre    C    G        0      0        2 
  23  chr23_41766940     ZHar    C    G        0      0        2 
  23  chr23_41766940   Sample    C    G        0      0        2 
  23  chr23_41770234     AAsi    C    T        0      0        2 
  23  chr23_41770234     AKia    C    T        0      0        2 
  23  chr23_41770234     AOna    C    T        0      0        2 
  23  chr23_41770234     ASom    C    T        0      0        2 
  23  chr23_41770234     HCab    C    T        1      2        2 
  23  chr23_41770234     HPrz    C    T        1      2        2 
  23  chr23_41770234     ZBoe    C    T        0      0        2 
  23  chr23_41770234     ZGre    C    T        0      0        2 
  23  chr23_41770234     ZHar    C    T        0      0        2 
  23  chr23_41770234   Sample    C    T        1      2        2 
  23  chr23_41784767     AAsi    C    G        0      0        2 
  23  chr23_41784767     AKia    C    G        0      0        2 
  23  chr23_41784767     AOna    C    G        0      0        2 
  23  chr23_41784767     ASom    C    G        0      0        2 
  23  chr23_41784767     HCab    C    G        1      2        2 
  23  chr23_41784767     HPrz    C    G        1      2        2 
  23  chr23_41784767     ZBoe    C    G        0      0        2 
  23  chr23_41784767     ZGre    C    G        0      0        2 
  23  chr23_41784767     ZHar    C    G        0      0        2 
  23  chr23_41784767   Sample    C    G        1      2        2 
  23  chr23_41785088     AAsi    G    C        0      0        2 
  23  chr23_41785088     AKia    G    C        0      0        2 
  23  chr23_41785088     AOna    G    C        0      0        2 
  23  chr23_41785088     ASom    G    C        0      0        2 
  23  chr23_41785088     HCab    G    C      0.5      1        2 
  23  chr23_41785088     HPrz    G    C      0.5      1        2 
  23  chr23_41785088     ZBoe    G    C        0      0        2 
  23  chr23_41785088     ZGre    G    C        0      0        2 
  23  chr23_41785088     ZHar    G    C        0      0        2 
  23  chr23_41785088   Sample    G    C        0      0        2 
  23  chr23_41788290     AAsi    C    T        0      0        2 
  23  chr23_41788290     AKia    C    T        0      0        2 
  23  chr23_41788290     AOna    C    T        0      0        2 
  23  chr23_41788290     ASom    C    T        1      2        2 
  23  chr23_41788290     HCab    C    T        0      0        2 
  23  chr23_41788290     HPrz    C    T        0      0        2 
  23  chr23_41788290     ZBoe    C    T        0      0        2 
  23  chr23_41788290     ZGre    C    T        0      0        2 
  23  chr23_41788290     ZHar    C    T        0      0        2 
  23  chr23_41788290   Sample    C    T        0      0        2 
  23  chr23_41793338     AAsi    C    A        0      0        2 
  23  chr23_41793338     AKia    C    A        0      0        2 
  23  chr23_41793338     AOna    C    A        0      0        2 
  23  chr23_41793338     ASom    C    A        0      0        2 
  23  chr23_41793338     HCab    C    A        1      2        2 
  23  chr23_41793338     HPrz    C    A        1      2        2 
  23  chr23_41793338     ZBoe    C    A        0      0        2 
  23  chr23_41793338     ZGre    C    A        0      0        2 
  23  chr23_41793338     ZHar    C    A        0      0        2 
  23  chr23_41793338   Sample    C    A        1      2        2 
  23  chr23_41804274     AAsi    A    G        1      2        2 
  23  chr23_41804274     AKia    A    G        0      0        2 
  23  chr23_41804274     AOna    A    G        0      0        2 
  23  chr23_41804274     ASom    A    G        0      0        2 
  23  chr23_41804274     HCab    A    G        0      0        2 
  23  chr23_41804274     HPrz    A    G        0      0        2 
  23  chr23_41804274     ZBoe    A    G        0      0        2 
  23  chr23_41804274     ZGre    A    G        0      0        2 
  23  chr23_41804274     ZHar    A    G        0      0        2 
  23  chr23_41804274   Sample    A    G        0      0        2 
  23  chr23_41806067     AAsi    C    G        0      0        2 
  23  chr23_41806067     AKia    C    G      0.5      1        2 
  23  chr23_41806067     AOna    C    G        1      2        2 
  23  chr23_41806067     ASom    C    G        0      0        2 
  23  chr23_41806067     HCab    C    G        0      0        2 
  23  chr23_41806067     HPrz    C    G        0      0        2 
  23  chr23_41806067     ZBoe    C    G        1      2        2 
  23  chr23_41806067     ZGre    C    G        1      2        2 
  23  chr23_41806067     ZHar    C    G        1      2        2 
  23  chr23_41806067   Sample    C    G        0      0        2 
  23  chr23_41809329     AAsi    A    G        0      0        2 
  23  chr23_41809329     AKia    A    G        0      0        2 
  23  chr23_41809329     AOna    A    G      0.5      1        2 
  23  chr23_41809329     ASom    A    G        0      0        2 
  23  chr23_41809329     HCab    A    G        1      2        2 
  23  chr23_41809329     HPrz    A    G        1      2        2 
  23  chr23_41809329     ZBoe    A    G        0      0        2 
  23  chr23_41809329     ZGre    A    G        0      0        2 
  23  chr23_41809329     ZHar    A    G        0      0        2 
  23  chr23_41809329   Sample    A    G        1      2        2 
  23  chr23_41812010     AAsi    A    G        0      0        2 
  23  chr23_41812010     AKia    A    G        0      0        2 
  23  chr23_41812010     AOna    A    G        0      0        2 
  23  chr23_41812010     ASom    A    G        0      0        2 
  23  chr23_41812010     HCab    A    G        0      0        2 
  23  chr23_41812010     HPrz    A    G        0      0        2 
  23  chr23_41812010     ZBoe    A    G        0      0        2 
  23  chr23_41812010     ZGre    A    G        1      2        2 
  23  chr23_41812010     ZHar    A    G        0      0        2 
  23  chr23_41812010   Sample    A    G        0      0        2 
  23  chr23_41812550     AAsi    T    A        0      0        2 
  23  chr23_41812550     AKia    T    A        0      0        2 
  23  chr23_41812550     AOna    T    A        0      0        2 
  23  chr23_41812550     ASom    T    A        0      0        2 
  23  chr23_41812550     HCab    T    A        1      2        2 
  23  chr23_41812550     HPrz    T    A        1      2        2 
  23  chr23_41812550     ZBoe    T    A        0      0        2 
  23  chr23_41812550     ZGre    T    A        0      0        2 
  23  chr23_41812550     ZHar    T    A        0      0        2 
  23  chr23_41812550   Sample    T    A        1      2        2 
  23  chr23_41817855     AAsi    G    A        0      0        2 
  23  chr23_41817855     AKia    G    A        0      0        2 
  23  chr23_41817855     AOna    G    A        0      0        2 
  23  chr23_41817855     ASom    G    A        0      0        2 
  23  chr23_41817855     HCab    G    A        0      0        2 
  23  chr23_41817855     HPrz    G    A        0      0        2 
  23  chr23_41817855     ZBoe    G    A        0      0        2 
  23  chr23_41817855     ZGre    G    A        0      0        2 
  23  chr23_41817855     ZHar    G    A      0.5      1        2 
  23  chr23_41817855   Sample    G    A        0      0        2 
  23  chr23_41824930     AAsi    T    C        1      2        2 
  23  chr23_41824930     AKia    T    C        1      2        2 
  23  chr23_41824930     AOna    T    C        1      2        2 
  23  chr23_41824930     ASom    T    C        1      2        2 
  23  chr23_41824930     HCab    T    C        0      0        2 
  23  chr23_41824930     HPrz    T    C        0      0        2 
  23  chr23_41824930     ZBoe    T    C        0      0        2 
  23  chr23_41824930     ZGre    T    C        0      0        2 
  23  chr23_41824930     ZHar    T    C        0      0        2 
  23  chr23_41824930   Sample    T    C        0      0        2 
  23  chr23_41831144     AAsi    T    C        0      0        2 
  23  chr23_41831144     AKia    T    C        0      0        2 
  23  chr23_41831144     AOna    T    C        0      0        2 
  23  chr23_41831144     ASom    T    C        0      0        2 
  23  chr23_41831144     HCab    T    C        1      2        2 
  23  chr23_41831144     HPrz    T    C        0      0        2 
  23  chr23_41831144     ZBoe    T    C        0      0        2 
  23  chr23_41831144     ZGre    T    C        0      0        2 
  23  chr23_41831144     ZHar    T    C        0      0        2 
  23  chr23_41831144   Sample    T    C        0      0        2 
  23  chr23_41839390     AAsi    A    G      0.5      1        2 
  23  chr23_41839390     AKia    A    G        0      0        2 
  23  chr23_41839390     AOna    A    G        0      0        2 
  23  chr23_41839390     ASom    A    G        0      0        2 
  23  chr23_41839390     HCab    A    G        0      0        2 
  23  chr23_41839390     HPrz    A    G        0      0        2 
  23  chr23_41839390     ZBoe    A    G        0      0        2 
  23  chr23_41839390     ZGre    A    G        0      0        2 
  23  chr23_41839390     ZHar    A    G        0      0        2 
  23  chr23_41839390   Sample    A    G        0      0        2 
  23  chr23_41840472     AAsi    A    C        0      0        2 
  23  chr23_41840472     AKia    A    C        0      0        2 
  23  chr23_41840472     AOna    A    C        0      0        2 
  23  chr23_41840472     ASom    A    C        0      0        2 
  23  chr23_41840472     HCab    A    C        1      2        2 
  23  chr23_41840472     HPrz    A    C        1      2        2 
  23  chr23_41840472     ZBoe    A    C        0      0        2 
  23  chr23_41840472     ZGre    A    C        0      0        2 
  23  chr23_41840472     ZHar    A    C        0      0        2 
  23  chr23_41840472   Sample    A    C        1      2        2 
  23  chr23_41840794     AAsi    T    G        0      0        2 
  23  chr23_41840794     AKia    T    G        0      0        2 
  23  chr23_41840794     AOna    T    G        0      0        2 
  23  chr23_41840794     ASom    T    G        0      0        2 
  23  chr23_41840794     HCab    T    G        0      0        2 
  23  chr23_41840794     HPrz    T    G        0      0        2 
  23  chr23_41840794     ZBoe    T    G      0.5      1        2 
  23  chr23_41840794     ZGre    T    G        0      0        2 
  23  chr23_41840794     ZHar    T    G        0      0        2 
  23  chr23_41840794   Sample    T    G        0      0        2 
  23  chr23_41850086     AAsi    G    T        0      0        2 
  23  chr23_41850086     AKia    G    T        1      2        2 
  23  chr23_41850086     AOna    G    T        0      0        2 
  23  chr23_41850086     ASom    G    T        0      0        2 
  23  chr23_41850086     HCab    G    T        0      0        2 
  23  chr23_41850086     HPrz    G    T        0      0        2 
  23  chr23_41850086     ZBoe    G    T        0      0        2 
  23  chr23_41850086     ZGre    G    T        0      0        2 
  23  chr23_41850086     ZHar    G    T        0      0        2 
  23  chr23_41850086   Sample    G    T        0      0        2 
  23  chr23_41851279     AAsi    T    G        0      0        2 
  23  chr23_41851279     AKia    T    G        0      0        2 
  23  chr23_41851279     AOna    T    G        0      0        2 
  23  chr23_41851279     ASom    T    G        0      0        2 
  23  chr23_41851279     HCab    T    G        1      2        2 
  23  chr23_41851279     HPrz    T    G        1      2        2 
  23  chr23_41851279     ZBoe    T    G        0      0        2 
  23  chr23_41851279     ZGre    T    G        0      0        2 
  23  chr23_41851279     ZHar    T    G        0      0        2 
  23  chr23_41851279   Sample    T    G        1      2        2 
  23  chr23_41851817     AAsi    T    C        0      0        2 
  23  chr23_41851817     AKia    T    C        0      0        2 
  23  chr23_41851817     AOna    T    C        0      0        2 
  23  chr23_41851817     ASom    T    C        0      0        2 
  23  chr23_41851817     HCab    T    C        1      2        2 
  23  chr23_41851817     HPrz    T    C        1      2        2 
  23  chr23_41851817     ZBoe    T    C        0      0        2 
  23  chr23_41851817     ZGre    T    C        0      0        2 
  23  chr23_41851817     ZHar    T    C        0      0        2 
  23  chr23_41851817   Sample    T    C        1      2        2 
  23  chr23_41877278     AAsi    G    A        1      2        2 
  23  chr23_41877278     AKia    G    A        0      0        2 
  23  chr23_41877278     AOna    G    A        0      0        2 
  23  chr23_41877278     ASom    G    A        0      0        2 
  23  chr23_41877278     HCab    G    A        0      0        2 
  23  chr23_41877278     HPrz    G    A        0      0        2 
  23  chr23_41877278     ZBoe    G    A      0.5      1        2 
  23  chr23_41877278     ZGre    G    A        0      0        2 
  23  chr23_41877278     ZHar    G    A        0      0        2 
  23  chr23_41877278   Sample    G    A        0      0        2 
  23  chr23_41878278     AAsi    A    G        0      0        2 
  23  chr23_41878278     AKia    A    G        0      0        2 
  23  chr23_41878278     AOna    A    G        0      0        2 
  23  chr23_41878278     ASom    A    G        0      0        2 
  23  chr23_41878278     HCab    A    G        0      0        2 
  23  chr23_41878278     HPrz    A    G        0      0        2 
  23  chr23_41878278     ZBoe    A    G      0.5      1        2 
  23  chr23_41878278     ZGre    A    G        0      0        2 
  23  chr23_41878278     ZHar    A    G        0      0        2 
  23  chr23_41878278   Sample    A    G        0      0        2 
  23  chr23_41883562     AAsi    T    A        0      0        2 
  23  chr23_41883562     AKia    T    A      0.5      1        2 
  23  chr23_41883562     AOna    T    A        0      0        2 
  23  chr23_41883562     ASom    T    A        0      0        2 
  23  chr23_41883562     HCab    T    A        0      0        2 
  23  chr23_41883562     HPrz    T    A        0      0        2 
  23  chr23_41883562     ZBoe    T    A        0      0        2 
  23  chr23_41883562     ZGre    T    A        0      0        2 
  23  chr23_41883562     ZHar    T    A        0      0        2 
  23  chr23_41883562   Sample    T    A        0      0        2 
  23  chr23_41887583     AAsi    G    T      0.5      1        2 
  23  chr23_41887583     AKia    G    T        0      0        2 
  23  chr23_41887583     AOna    G    T        0      0        2 
  23  chr23_41887583     ASom    G    T        0      0        2 
  23  chr23_41887583     HCab    G    T        0      0        2 
  23  chr23_41887583     HPrz    G    T        0      0        2 
  23  chr23_41887583     ZBoe    G    T        0      0        2 
  23  chr23_41887583     ZGre    G    T        0      0        2 
  23  chr23_41887583     ZHar    G    T        0      0        2 
  23  chr23_41887583   Sample    G    T        0      0        2 
  23  chr23_41891407     AAsi    T    G        0      0        2 
  23  chr23_41891407     AKia    T    G        0      0        2 
  23  chr23_41891407     AOna    T    G        0      0        2 
  23  chr23_41891407     ASom    T    G        0      0        2 
  23  chr23_41891407     HCab    T    G        0      0        2 
  23  chr23_41891407     HPrz    T    G        0      0        2 
  23  chr23_41891407     ZBoe    T    G        0      0        2 
  23  chr23_41891407     ZGre    T    G        1      2        2 
  23  chr23_41891407     ZHar    T    G        0      0        2 
  23  chr23_41891407   Sample    T    G        0      0        2 
  23  chr23_41899700     AAsi    C    T        0      0        2 
  23  chr23_41899700     AKia    C    T        0      0        2 
  23  chr23_41899700     AOna    C    T        0      0        2 
  23  chr23_41899700     ASom    C    T        0      0        2 
  23  chr23_41899700     HCab    C    T        0      0        2 
  23  chr23_41899700     HPrz    C    T        0      0        2 
  23  chr23_41899700     ZBoe    C    T      0.5      1        2 
  23  chr23_41899700     ZGre    C    T        0      0        2 
  23  chr23_41899700     ZHar    C    T        0      0        2 
  23  chr23_41899700   Sample    C    T        0      0        2 
  23  chr23_41904483     AAsi    T    A        0      0        2 
  23  chr23_41904483     AKia    T    A        0      0        2 
  23  chr23_41904483     AOna    T    A        0      0        2 
  23  chr23_41904483     ASom    T    A        0      0        2 
  23  chr23_41904483     HCab    T    A        1      2        2 
  23  chr23_41904483     HPrz    T    A        1      2        2 
  23  chr23_41904483     ZBoe    T    A        0      0        2 
  23  chr23_41904483     ZGre    T    A        0      0        2 
  23  chr23_41904483     ZHar    T    A        0      0        2 
  23  chr23_41904483   Sample    T    A        1      2        2 
  23  chr23_41910821     AAsi    T    C        0      0        2 
  23  chr23_41910821     AKia    T    C        0      0        2 
  23  chr23_41910821     AOna    T    C        0      0        2 
  23  chr23_41910821     ASom    T    C        0      0        2 
  23  chr23_41910821     HCab    T    C        1      2        2 
  23  chr23_41910821     HPrz    T    C        1      2        2 
  23  chr23_41910821     ZBoe    T    C        0      0        2 
  23  chr23_41910821     ZGre    T    C        0      0        2 
  23  chr23_41910821     ZHar    T    C        0      0        2 
  23  chr23_41910821   Sample    T    C        1      2        2 
  23  chr23_41912485     AAsi    T    C        0      0        2 
  23  chr23_41912485     AKia    T    C      0.5      1        2 
  23  chr23_41912485     AOna    T    C      0.5      1        2 
  23  chr23_41912485     ASom    T    C        0      0        2 
  23  chr23_41912485     HCab    T    C        0      0        2 
  23  chr23_41912485     HPrz    T    C        0      0        2 
  23  chr23_41912485     ZBoe    T    C        0      0        2 
  23  chr23_41912485     ZGre    T    C        0      0        2 
  23  chr23_41912485     ZHar    T    C        0      0        2 
  23  chr23_41912485   Sample    T    C        0      0        2 
  23  chr23_41913819     AAsi    C    T        0      0        2 
  23  chr23_41913819     AKia    C    T        0      0        2 
  23  chr23_41913819     AOna    C    T        0      0        2 
  23  chr23_41913819     ASom    C    T        0      0        2 
  23  chr23_41913819     HCab    C    T        1      2        2 
  23  chr23_41913819     HPrz    C    T        1      2        2 
  23  chr23_41913819     ZBoe    C    T        0      0        2 
  23  chr23_41913819     ZGre    C    T        0      0        2 
  23  chr23_41913819     ZHar    C    T        0      0        2 
  23  chr23_41913819   Sample    C    T        1      2        2 
  23  chr23_41914690     AAsi    G    A        0      0        2 
  23  chr23_41914690     AKia    G    A        0      0        2 
  23  chr23_41914690     AOna    G    A        0      0        2 
  23  chr23_41914690     ASom    G    A        0      0        2 
  23  chr23_41914690     HCab    G    A        0      0        2 
  23  chr23_41914690     HPrz    G    A        0      0        2 
  23  chr23_41914690     ZBoe    G    A        0      0        2 
  23  chr23_41914690     ZGre    G    A        1      2        2 
  23  chr23_41914690     ZHar    G    A        0      0        2 
  23  chr23_41914690   Sample    G    A        0      0        2 
  23  chr23_41917830     AAsi    C    T        0      0        2 
  23  chr23_41917830     AKia    C    T      0.5      1        2 
  23  chr23_41917830     AOna    C    T      0.5      1        2 
  23  chr23_41917830     ASom    C    T        0      0        2 
  23  chr23_41917830     HCab    C    T        0      0        2 
  23  chr23_41917830     HPrz    C    T        0      0        2 
  23  chr23_41917830     ZBoe    C    T        0      0        2 
  23  chr23_41917830     ZGre    C    T        0      0        2 
  23  chr23_41917830     ZHar    C    T        0      0        2 
  23  chr23_41917830   Sample    C    T        0      0        2 
  23  chr23_41918571     AAsi    G    A        0      0        2 
  23  chr23_41918571     AKia    G    A        0      0        2 
  23  chr23_41918571     AOna    G    A        0      0        2 
  23  chr23_41918571     ASom    G    A        0      0        2 
  23  chr23_41918571     HCab    G    A        0      0        2 
  23  chr23_41918571     HPrz    G    A        0      0        2 
  23  chr23_41918571     ZBoe    G    A      0.5      1        2 
  23  chr23_41918571     ZGre    G    A        0      0        2 
  23  chr23_41918571     ZHar    G    A        0      0        2 
  23  chr23_41918571   Sample    G    A        0      0        2 
  23  chr23_41920869     AAsi    A    G        0      0        2 
  23  chr23_41920869     AKia    A    G        0      0        2 
  23  chr23_41920869     AOna    A    G        0      0        2 
  23  chr23_41920869     ASom    A    G        0      0        2 
  23  chr23_41920869     HCab    A    G        1      2        2 
  23  chr23_41920869     HPrz    A    G        1      2        2 
  23  chr23_41920869     ZBoe    A    G        0      0        2 
  23  chr23_41920869     ZGre    A    G        0      0        2 
  23  chr23_41920869     ZHar    A    G        0      0        2 
  23  chr23_41920869   Sample    A    G        1      2        2 
  23  chr23_41921667     AAsi    G    C        0      0        2 
  23  chr23_41921667     AKia    G    C      0.5      1        2 
  23  chr23_41921667     AOna    G    C        0      0        2 
  23  chr23_41921667     ASom    G    C        0      0        2 
  23  chr23_41921667     HCab    G    C        0      0        2 
  23  chr23_41921667     HPrz    G    C        0      0        2 
  23  chr23_41921667     ZBoe    G    C        0      0        2 
  23  chr23_41921667     ZGre    G    C        0      0        2 
  23  chr23_41921667     ZHar    G    C        0      0        2 
  23  chr23_41921667   Sample    G    C        0      0        2 
  23  chr23_41933394     AAsi    C    T        0      0        2 
  23  chr23_41933394     AKia    C    T        0      0        2 
  23  chr23_41933394     AOna    C    T        0      0        2 
  23  chr23_41933394     ASom    C    T        0      0        2 
  23  chr23_41933394     HCab    C    T        1      2        2 
  23  chr23_41933394     HPrz    C    T        1      2        2 
  23  chr23_41933394     ZBoe    C    T        0      0        2 
  23  chr23_41933394     ZGre    C    T        0      0        2 
  23  chr23_41933394     ZHar    C    T        0      0        2 
  23  chr23_41933394   Sample    C    T        1      2        2 
  23  chr23_41967852     AAsi    G    A        0      0        2 
  23  chr23_41967852     AKia    G    A        0      0        2 
  23  chr23_41967852     AOna    G    A        0      0        2 
  23  chr23_41967852     ASom    G    A        0      0        2 
  23  chr23_41967852     HCab    G    A        1      2        2 
  23  chr23_41967852     HPrz    G    A        1      2        2 
  23  chr23_41967852     ZBoe    G    A        0      0        2 
  23  chr23_41967852     ZGre    G    A        0      0        2 
  23  chr23_41967852     ZHar    G    A        0      0        2 
  23  chr23_41967852   Sample    G    A        1      2        2 
  23  chr23_41969063     AAsi    C    A        0      0        2 
  23  chr23_41969063     AKia    C    A        0      0        2 
  23  chr23_41969063     AOna    C    A        0      0        2 
  23  chr23_41969063     ASom    C    A        0      0        2 
  23  chr23_41969063     HCab    C    A        1      2        2 
  23  chr23_41969063     HPrz    C    A        1      2        2 
  23  chr23_41969063     ZBoe    C    A        0      0        2 
  23  chr23_41969063     ZGre    C    A        0      0        2 
  23  chr23_41969063     ZHar    C    A        0      0        2 
  23  chr23_41969063   Sample    C    A        1      2        2 
  23  chr23_41976895     AAsi    T    A        0      0        2 
  23  chr23_41976895     AKia    T    A        0      0        2 
  23  chr23_41976895     AOna    T    A        0      0        2 
  23  chr23_41976895     ASom    T    A        0      0        2 
  23  chr23_41976895     HCab    T    A        0      0        2 
  23  chr23_41976895     HPrz    T    A        0      0        2 
  23  chr23_41976895     ZBoe    T    A        0      0        2 
  23  chr23_41976895     ZGre    T    A        0      0        2 
  23  chr23_41976895     ZHar    T    A        1      2        2 
  23  chr23_41976895   Sample    T    A        0      0        2 
  23  chr23_41982689     AAsi    C    A        0      0        2 
  23  chr23_41982689     AKia    C    A        0      0        2 
  23  chr23_41982689     AOna    C    A      0.5      1        2 
  23  chr23_41982689     ASom    C    A        0      0        2 
  23  chr23_41982689     HCab    C    A        0      0        2 
  23  chr23_41982689     HPrz    C    A        0      0        2 
  23  chr23_41982689     ZBoe    C    A        0      0        2 
  23  chr23_41982689     ZGre    C    A        0      0        2 
  23  chr23_41982689     ZHar    C    A        0      0        2 
  23  chr23_41982689   Sample    C    A        0      0        2 
  23  chr23_41987288     AAsi    T    C        0      0        2 
  23  chr23_41987288     AKia    T    C        0      0        2 
  23  chr23_41987288     AOna    T    C        0      0        2 
  23  chr23_41987288     ASom    T    C        1      2        2 
  23  chr23_41987288     HCab    T    C        0      0        2 
  23  chr23_41987288     HPrz    T    C        0      0        2 
  23  chr23_41987288     ZBoe    T    C        0      0        2 
  23  chr23_41987288     ZGre    T    C        0      0        2 
  23  chr23_41987288     ZHar    T    C        0      0        2 
  23  chr23_41987288   Sample    T    C        0      0        2 
  23  chr23_41992022     AAsi    G    A        0      0        2 
  23  chr23_41992022     AKia    G    A        0      0        2 
  23  chr23_41992022     AOna    G    A        0      0        2 
  23  chr23_41992022     ASom    G    A        0      0        2 
  23  chr23_41992022     HCab    G    A        0      0        2 
  23  chr23_41992022     HPrz    G    A      0.5      1        2 
  23  chr23_41992022     ZBoe    G    A        0      0        2 
  23  chr23_41992022     ZGre    G    A        0      0        2 
  23  chr23_41992022     ZHar    G    A        0      0        2 
  23  chr23_41992022   Sample    G    A        0      0        2 
  23  chr23_42009480     AAsi    C    T        0      0        2 
  23  chr23_42009480     AKia    C    T        0      0        2 
  23  chr23_42009480     AOna    C    T        0      0        2 
  23  chr23_42009480     ASom    C    T        0      0        2 
  23  chr23_42009480     HCab    C    T        0      0        2 
  23  chr23_42009480     HPrz    C    T        0      0        2 
  23  chr23_42009480     ZBoe    C    T        1      2        2 
  23  chr23_42009480     ZGre    C    T        1      2        2 
  23  chr23_42009480     ZHar    C    T        1      2        2 
  23  chr23_42009480   Sample    C    T        0      0        2 
  23  chr23_42016636     AAsi    C    T        0      0        2 
  23  chr23_42016636     AKia    C    T        0      0        2 
  23  chr23_42016636     AOna    C    T        0      0        2 
  23  chr23_42016636     ASom    C    T        0      0        2 
  23  chr23_42016636     HCab    C    T      0.5      1        2 
  23  chr23_42016636     HPrz    C    T        0      0        2 
  23  chr23_42016636     ZBoe    C    T        0      0        2 
  23  chr23_42016636     ZGre    C    T        0      0        2 
  23  chr23_42016636     ZHar    C    T        0      0        2 
  23  chr23_42016636   Sample    C    T        0      0        2 
  23  chr23_42018836     AAsi    C    G        0      0        2 
  23  chr23_42018836     AKia    C    G        0      0        2 
  23  chr23_42018836     AOna    C    G        0      0        2 
  23  chr23_42018836     ASom    C    G        0      0        2 
  23  chr23_42018836     HCab    C    G        0      0        2 
  23  chr23_42018836     HPrz    C    G        0      0        2 
  23  chr23_42018836     ZBoe    C    G      0.5      1        2 
  23  chr23_42018836     ZGre    C    G        0      0        2 
  23  chr23_42018836     ZHar    C    G        0      0        2 
  23  chr23_42018836   Sample    C    G        0      0        2 
  23  chr23_42022569     AAsi    T    C        0      0        2 
  23  chr23_42022569     AKia    T    C        0      0        2 
  23  chr23_42022569     AOna    T    C        0      0        2 
  23  chr23_42022569     ASom    T    C        0      0        2 
  23  chr23_42022569     HCab    T    C        0      0        2 
  23  chr23_42022569     HPrz    T    C        0      0        2 
  23  chr23_42022569     ZBoe    T    C      0.5      1        2 
  23  chr23_42022569     ZGre    T    C        0      0        2 
  23  chr23_42022569     ZHar    T    C        0      0        2 
  23  chr23_42022569   Sample    T    C        0      0        2 
  23  chr23_42023805     AAsi    C    T        0      0        2 
  23  chr23_42023805     AKia    C    T        0      0        2 
  23  chr23_42023805     AOna    C    T        0      0        2 
  23  chr23_42023805     ASom    C    T        0      0        2 
  23  chr23_42023805     HCab    C    T        0      0        2 
  23  chr23_42023805     HPrz    C    T        0      0        2 
  23  chr23_42023805     ZBoe    C    T        0      0        2 
  23  chr23_42023805     ZGre    C    T        0      0        2 
  23  chr23_42023805     ZHar    C    T      0.5      1        2 
  23  chr23_42023805   Sample    C    T        0      0        2 
  23  chr23_42030994     AAsi    C    T        0      0        2 
  23  chr23_42030994     AKia    C    T        1      2        2 
  23  chr23_42030994     AOna    C    T      0.5      1        2 
  23  chr23_42030994     ASom    C    T        0      0        2 
  23  chr23_42030994     HCab    C    T        0      0        2 
  23  chr23_42030994     HPrz    C    T        0      0        2 
  23  chr23_42030994     ZBoe    C    T        0      0        2 
  23  chr23_42030994     ZGre    C    T        0      0        2 
  23  chr23_42030994     ZHar    C    T        0      0        2 
  23  chr23_42030994   Sample    C    T        0      0        2 
  23  chr23_42032455     AAsi    A    C        1      2        2 
  23  chr23_42032455     AKia    A    C        0      0        2 
  23  chr23_42032455     AOna    A    C        0      0        2 
  23  chr23_42032455     ASom    A    C        1      2        2 
  23  chr23_42032455     HCab    A    C        0      0        2 
  23  chr23_42032455     HPrz    A    C        0      0        2 
  23  chr23_42032455     ZBoe    A    C        0      0        2 
  23  chr23_42032455     ZGre    A    C        0      0        2 
  23  chr23_42032455     ZHar    A    C        0      0        2 
  23  chr23_42032455   Sample    A    C        0      0        2 
  23  chr23_42036387     AAsi    A    G        1      2        2 
  23  chr23_42036387     AKia    A    G        0      0        2 
  23  chr23_42036387     AOna    A    G        0      0        2 
  23  chr23_42036387     ASom    A    G        1      2        2 
  23  chr23_42036387     HCab    A    G        0      0        2 
  23  chr23_42036387     HPrz    A    G        0      0        2 
  23  chr23_42036387     ZBoe    A    G        0      0        2 
  23  chr23_42036387     ZGre    A    G        0      0        2 
  23  chr23_42036387     ZHar    A    G        0      0        2 
  23  chr23_42036387   Sample    A    G        0      0        2 
  23  chr23_42046345     AAsi    T    C        0      0        2 
  23  chr23_42046345     AKia    T    C      0.5      1        2 
  23  chr23_42046345     AOna    T    C        1      2        2 
  23  chr23_42046345     ASom    T    C        0      0        2 
  23  chr23_42046345     HCab    T    C        0      0        2 
  23  chr23_42046345     HPrz    T    C        0      0        2 
  23  chr23_42046345     ZBoe    T    C        0      0        2 
  23  chr23_42046345     ZGre    T    C        0      0        2 
  23  chr23_42046345     ZHar    T    C        0      0        2 
  23  chr23_42046345   Sample    T    C        0      0        2 
  23  chr23_42047120     AAsi    A    G        0      0        2 
  23  chr23_42047120     AKia    A    G        0      0        2 
  23  chr23_42047120     AOna    A    G        0      0        2 
  23  chr23_42047120     ASom    A    G        0      0        2 
  23  chr23_42047120     HCab    A    G        0      0        2 
  23  chr23_42047120     HPrz    A    G        0      0        2 
  23  chr23_42047120     ZBoe    A    G      0.5      1        2 
  23  chr23_42047120     ZGre    A    G        0      0        2 
  23  chr23_42047120     ZHar    A    G        0      0        2 
  23  chr23_42047120   Sample    A    G        0      0        2 
  23  chr23_42058401     AAsi    T    A        0      0        2 
  23  chr23_42058401     AKia    T    A      0.5      1        2 
  23  chr23_42058401     AOna    T    A      0.5      1        2 
  23  chr23_42058401     ASom    T    A        0      0        2 
  23  chr23_42058401     HCab    T    A        0      0        2 
  23  chr23_42058401     HPrz    T    A        0      0        2 
  23  chr23_42058401     ZBoe    T    A        1      2        2 
  23  chr23_42058401     ZGre    T    A        1      2        2 
  23  chr23_42058401     ZHar    T    A        1      2        2 
  23  chr23_42058401   Sample    T    A        0      0        2 
  23  chr23_42059132     AAsi    G    A        0      0        2 
  23  chr23_42059132     AKia    G    A      0.5      1        2 
  23  chr23_42059132     AOna    G    A      0.5      1        2 
  23  chr23_42059132     ASom    G    A        0      0        2 
  23  chr23_42059132     HCab    G    A        0      0        2 
  23  chr23_42059132     HPrz    G    A        0      0        2 
  23  chr23_42059132     ZBoe    G    A        1      2        2 
  23  chr23_42059132     ZGre    G    A        1      2        2 
  23  chr23_42059132     ZHar    G    A        1      2        2 
  23  chr23_42059132   Sample    G    A        0      0        2 
  23  chr23_42064928     AAsi    G    A        0      0        2 
  23  chr23_42064928     AKia    G    A        0      0        2 
  23  chr23_42064928     AOna    G    A        0      0        2 
  23  chr23_42064928     ASom    G    A        0      0        2 
  23  chr23_42064928     HCab    G    A        0      0        2 
  23  chr23_42064928     HPrz    G    A        0      0        2 
  23  chr23_42064928     ZBoe    G    A        0      0        2 
  23  chr23_42064928     ZGre    G    A        1      2        2 
  23  chr23_42064928     ZHar    G    A        0      0        2 
  23  chr23_42064928   Sample    G    A        0      0        2 
  23  chr23_42065290     AAsi    T    C        0      0        2 
  23  chr23_42065290     AKia    T    C        0      0        2 
  23  chr23_42065290     AOna    T    C        0      0        2 
  23  chr23_42065290     ASom    T    C        0      0        2 
  23  chr23_42065290     HCab    T    C        0      0        2 
  23  chr23_42065290     HPrz    T    C        0      0        2 
  23  chr23_42065290     ZBoe    T    C        0      0        2 
  23  chr23_42065290     ZGre    T    C        0      0        2 
  23  chr23_42065290     ZHar    T    C        1      2        2 
  23  chr23_42065290   Sample    T    C        0      0        2 
  23  chr23_42074915     AAsi    A    G        0      0        2 
  23  chr23_42074915     AKia    A    G        0      0        2 
  23  chr23_42074915     AOna    A    G        0      0        2 
  23  chr23_42074915     ASom    A    G        0      0        2 
  23  chr23_42074915     HCab    A    G        1      2        2 
  23  chr23_42074915     HPrz    A    G        1      2        2 
  23  chr23_42074915     ZBoe    A    G        0      0        2 
  23  chr23_42074915     ZGre    A    G        0      0        2 
  23  chr23_42074915     ZHar    A    G        0      0        2 
  23  chr23_42074915   Sample    A    G        1      2        2 
  23  chr23_42079212     AAsi    G    C        0      0        2 
  23  chr23_42079212     AKia    G    C        0      0        2 
  23  chr23_42079212     AOna    G    C        0      0        2 
  23  chr23_42079212     ASom    G    C        0      0        2 
  23  chr23_42079212     HCab    G    C        1      2        2 
  23  chr23_42079212     HPrz    G    C        1      2        2 
  23  chr23_42079212     ZBoe    G    C        0      0        2 
  23  chr23_42079212     ZGre    G    C        0      0        2 
  23  chr23_42079212     ZHar    G    C        0      0        2 
  23  chr23_42079212   Sample    G    C        1      2        2 
  23  chr23_42088634     AAsi    G    T        0      0        2 
  23  chr23_42088634     AKia    G    T        0      0        2 
  23  chr23_42088634     AOna    G    T        0      0        2 
  23  chr23_42088634     ASom    G    T        0      0        2 
  23  chr23_42088634     HCab    G    T      0.5      1        2 
  23  chr23_42088634     HPrz    G    T      0.5      1        2 
  23  chr23_42088634     ZBoe    G    T        0      0        2 
  23  chr23_42088634     ZGre    G    T        0      0        2 
  23  chr23_42088634     ZHar    G    T        0      0        2 
  23  chr23_42088634   Sample    G    T        0      0        2 
  23  chr23_42097167     AAsi    A    G        0      0        2 
  23  chr23_42097167     AKia    A    G        0      0        2 
  23  chr23_42097167     AOna    A    G        0      0        2 
  23  chr23_42097167     ASom    A    G        0      0        2 
  23  chr23_42097167     HCab    A    G      0.5      1        2 
  23  chr23_42097167     HPrz    A    G        0      0        2 
  23  chr23_42097167     ZBoe    A    G        0      0        2 
  23  chr23_42097167     ZGre    A    G        0      0        2 
  23  chr23_42097167     ZHar    A    G        0      0        2 
  23  chr23_42097167   Sample    A    G        0      0        2 
  23  chr23_42099330     AAsi    A    C        0      0        2 
  23  chr23_42099330     AKia    A    C        0      0        2 
  23  chr23_42099330     AOna    A    C        0      0        2 
  23  chr23_42099330     ASom    A    C      0.5      1        2 
  23  chr23_42099330     HCab    A    C        0      0        2 
  23  chr23_42099330     HPrz    A    C        0      0        2 
  23  chr23_42099330     ZBoe    A    C        0      0        2 
  23  chr23_42099330     ZGre    A    C        0      0        2 
  23  chr23_42099330     ZHar    A    C        0      0        2 
  23  chr23_42099330   Sample    A    C        0      0        2 
  23  chr23_42102974     AAsi    C    G        0      0        2 
  23  chr23_42102974     AKia    C    G        0      0        2 
  23  chr23_42102974     AOna    C    G        1      2        2 
  23  chr23_42102974     ASom    C    G        0      0        2 
  23  chr23_42102974     HCab    C    G        0      0        2 
  23  chr23_42102974     HPrz    C    G        0      0        2 
  23  chr23_42102974     ZBoe    C    G        0      0        2 
  23  chr23_42102974     ZGre    C    G        0      0        2 
  23  chr23_42102974     ZHar    C    G        0      0        2 
  23  chr23_42102974   Sample    C    G        0      0        2 
  23  chr23_42107827     AAsi    C    T        0      0        2 
  23  chr23_42107827     AKia    C    T        0      0        2 
  23  chr23_42107827     AOna    C    T        0      0        2 
  23  chr23_42107827     ASom    C    T        0      0        2 
  23  chr23_42107827     HCab    C    T        1      2        2 
  23  chr23_42107827     HPrz    C    T        1      2        2 
  23  chr23_42107827     ZBoe    C    T        0      0        2 
  23  chr23_42107827     ZGre    C    T        0      0        2 
  23  chr23_42107827     ZHar    C    T        0      0        2 
  23  chr23_42107827   Sample    C    T        1      2        2 
  23  chr23_42112024     AAsi    C    T        0      0        2 
  23  chr23_42112024     AKia    C    T        0      0        2 
  23  chr23_42112024     AOna    C    T        0      0        2 
  23  chr23_42112024     ASom    C    T        0      0        2 
  23  chr23_42112024     HCab    C    T        1      2        2 
  23  chr23_42112024     HPrz    C    T        1      2        2 
  23  chr23_42112024     ZBoe    C    T        0      0        2 
  23  chr23_42112024     ZGre    C    T        0      0        2 
  23  chr23_42112024     ZHar    C    T        0      0        2 
  23  chr23_42112024   Sample    C    T        1      2        2 
  23  chr23_42114751     AAsi    C    T        0      0        2 
  23  chr23_42114751     AKia    C    T        0      0        2 
  23  chr23_42114751     AOna    C    T        0      0        2 
  23  chr23_42114751     ASom    C    T        0      0        2 
  23  chr23_42114751     HCab    C    T        1      2        2 
  23  chr23_42114751     HPrz    C    T        1      2        2 
  23  chr23_42114751     ZBoe    C    T        0      0        2 
  23  chr23_42114751     ZGre    C    T        0      0        2 
  23  chr23_42114751     ZHar    C    T        0      0        2 
  23  chr23_42114751   Sample    C    T        1      2        2 
  23  chr23_42116894     AAsi    G    C      0.5      1        2 
  23  chr23_42116894     AKia    G    C        0      0        2 
  23  chr23_42116894     AOna    G    C        0      0        2 
  23  chr23_42116894     ASom    G    C      0.5      1        2 
  23  chr23_42116894     HCab    G    C        0      0        2 
  23  chr23_42116894     HPrz    G    C        0      0        2 
  23  chr23_42116894     ZBoe    G    C        0      0        2 
  23  chr23_42116894     ZGre    G    C        0      0        2 
  23  chr23_42116894     ZHar    G    C        0      0        2 
  23  chr23_42116894   Sample    G    C        0      0        2 
  23  chr23_42127574     AAsi    C    T        0      0        2 
  23  chr23_42127574     AKia    C    T        0      0        2 
  23  chr23_42127574     AOna    C    T        0      0        2 
  23  chr23_42127574     ASom    C    T        0      0        2 
  23  chr23_42127574     HCab    C    T        0      0        2 
  23  chr23_42127574     HPrz    C    T        0      0        2 
  23  chr23_42127574     ZBoe    C    T      0.5      1        2 
  23  chr23_42127574     ZGre    C    T        0      0        2 
  23  chr23_42127574     ZHar    C    T        0      0        2 
  23  chr23_42127574   Sample    C    T        0      0        2 
  23  chr23_42129304     AAsi    A    T        0      0        2 
  23  chr23_42129304     AKia    A    T        0      0        2 
  23  chr23_42129304     AOna    A    T        0      0        2 
  23  chr23_42129304     ASom    A    T        0      0        2 
  23  chr23_42129304     HCab    A    T        0      0        2 
  23  chr23_42129304     HPrz    A    T        0      0        2 
  23  chr23_42129304     ZBoe    A    T        0      0        2 
  23  chr23_42129304     ZGre    A    T        1      2        2 
  23  chr23_42129304     ZHar    A    T        0      0        2 
  23  chr23_42129304   Sample    A    T        0      0        2 
  23  chr23_42134754     AAsi    G    A      0.5      1        2 
  23  chr23_42134754     AKia    G    A        0      0        2 
  23  chr23_42134754     AOna    G    A        0      0        2 
  23  chr23_42134754     ASom    G    A        0      0        2 
  23  chr23_42134754     HCab    G    A        0      0        2 
  23  chr23_42134754     HPrz    G    A        0      0        2 
  23  chr23_42134754     ZBoe    G    A        0      0        2 
  23  chr23_42134754     ZGre    G    A        0      0        2 
  23  chr23_42134754     ZHar    G    A        0      0        2 
  23  chr23_42134754   Sample    G    A        0      0        2 
  23  chr23_42137416     AAsi    A    G        0      0        2 
  23  chr23_42137416     AKia    A    G        0      0        2 
  23  chr23_42137416     AOna    A    G        0      0        2 
  23  chr23_42137416     ASom    A    G        0      0        2 
  23  chr23_42137416     HCab    A    G        0      0        2 
  23  chr23_42137416     HPrz    A    G        0      0        2 
  23  chr23_42137416     ZBoe    A    G        0      0        2 
  23  chr23_42137416     ZGre    A    G        0      0        2 
  23  chr23_42137416     ZHar    A    G        1      2        2 
  23  chr23_42137416   Sample    A    G        0      0        2 
  23  chr23_42139763     AAsi    T    C        0      0        2 
  23  chr23_42139763     AKia    T    C        0      0        2 
  23  chr23_42139763     AOna    T    C        0      0        2 
  23  chr23_42139763     ASom    T    C        0      0        2 
  23  chr23_42139763     HCab    T    C        0      0        2 
  23  chr23_42139763     HPrz    T    C        0      0        2 
  23  chr23_42139763     ZBoe    T    C        0      0        2 
  23  chr23_42139763     ZGre    T    C        0      0        2 
  23  chr23_42139763     ZHar    T    C        1      2        2 
  23  chr23_42139763   Sample    T    C        0      0        2 
  23  chr23_42143082     AAsi    C    T        0      0        2 
  23  chr23_42143082     AKia    C    T        1      2        2 
  23  chr23_42143082     AOna    C    T      0.5      1        2 
  23  chr23_42143082     ASom    C    T        0      0        2 
  23  chr23_42143082     HCab    C    T        0      0        2 
  23  chr23_42143082     HPrz    C    T        0      0        2 
  23  chr23_42143082     ZBoe    C    T        0      0        2 
  23  chr23_42143082     ZGre    C    T        0      0        2 
  23  chr23_42143082     ZHar    C    T        0      0        2 
  23  chr23_42143082   Sample    C    T        0      0        2 
  23  chr23_42143117     AAsi    C    G        0      0        2 
  23  chr23_42143117     AKia    C    G        0      0        2 
  23  chr23_42143117     AOna    C    G      0.5      1        2 
  23  chr23_42143117     ASom    C    G        0      0        2 
  23  chr23_42143117     HCab    C    G        0      0        2 
  23  chr23_42143117     HPrz    C    G        0      0        2 
  23  chr23_42143117     ZBoe    C    G        0      0        2 
  23  chr23_42143117     ZGre    C    G        0      0        2 
  23  chr23_42143117     ZHar    C    G        0      0        2 
  23  chr23_42143117   Sample    C    G        0      0        2 
  23  chr23_42146602     AAsi    A    G        0      0        2 
  23  chr23_42146602     AKia    A    G        0      0        2 
  23  chr23_42146602     AOna    A    G        0      0        2 
  23  chr23_42146602     ASom    A    G        0      0        2 
  23  chr23_42146602     HCab    A    G        1      2        2 
  23  chr23_42146602     HPrz    A    G        1      2        2 
  23  chr23_42146602     ZBoe    A    G        0      0        2 
  23  chr23_42146602     ZGre    A    G        0      0        2 
  23  chr23_42146602     ZHar    A    G        0      0        2 
  23  chr23_42146602   Sample    A    G        1      2        2 
  23  chr23_42163411     AAsi    A    G        0      0        2 
  23  chr23_42163411     AKia    A    G        0      0        2 
  23  chr23_42163411     AOna    A    G        0      0        2 
  23  chr23_42163411     ASom    A    G        0      0        2 
  23  chr23_42163411     HCab    A    G        0      0        2 
  23  chr23_42163411     HPrz    A    G        0      0        2 
  23  chr23_42163411     ZBoe    A    G      0.5      1        2 
  23  chr23_42163411     ZGre    A    G        0      0        2 
  23  chr23_42163411     ZHar    A    G        0      0        2 
  23  chr23_42163411   Sample    A    G        0      0        2 
  23  chr23_42179172     AAsi    C    T        0      0        2 
  23  chr23_42179172     AKia    C    T        0      0        2 
  23  chr23_42179172     AOna    C    T        0      0        2 
  23  chr23_42179172     ASom    C    T        0      0        2 
  23  chr23_42179172     HCab    C    T        1      2        2 
  23  chr23_42179172     HPrz    C    T        1      2        2 
  23  chr23_42179172     ZBoe    C    T        0      0        2 
  23  chr23_42179172     ZGre    C    T        0      0        2 
  23  chr23_42179172     ZHar    C    T        0      0        2 
  23  chr23_42179172   Sample    C    T        1      2        2 
  23  chr23_42182605     AAsi    A    G        0      0        2 
  23  chr23_42182605     AKia    A    G        0      0        2 
  23  chr23_42182605     AOna    A    G      0.5      1        2 
  23  chr23_42182605     ASom    A    G        0      0        2 
  23  chr23_42182605     HCab    A    G        0      0        2 
  23  chr23_42182605     HPrz    A    G        0      0        2 
  23  chr23_42182605     ZBoe    A    G        0      0        2 
  23  chr23_42182605     ZGre    A    G        0      0        2 
  23  chr23_42182605     ZHar    A    G        0      0        2 
  23  chr23_42182605   Sample    A    G        0      0        2 
  23  chr23_42188434     AAsi    A    C        0      0        2 
  23  chr23_42188434     AKia    A    C        0      0        2 
  23  chr23_42188434     AOna    A    C        0      0        2 
  23  chr23_42188434     ASom    A    C        0      0        2 
  23  chr23_42188434     HCab    A    C        0      0        2 
  23  chr23_42188434     HPrz    A    C        0      0        2 
  23  chr23_42188434     ZBoe    A    C      0.5      1        2 
  23  chr23_42188434     ZGre    A    C        0      0        2 
  23  chr23_42188434     ZHar    A    C        0      0        2 
  23  chr23_42188434   Sample    A    C        0      0        2 
  23  chr23_42188446     AAsi    T    C        0      0        2 
  23  chr23_42188446     AKia    T    C        0      0        2 
  23  chr23_42188446     AOna    T    C        0      0        2 
  23  chr23_42188446     ASom    T    C        0      0        2 
  23  chr23_42188446     HCab    T    C        1      2        2 
  23  chr23_42188446     HPrz    T    C        1      2        2 
  23  chr23_42188446     ZBoe    T    C        0      0        2 
  23  chr23_42188446     ZGre    T    C        0      0        2 
  23  chr23_42188446     ZHar    T    C        0      0        2 
  23  chr23_42188446   Sample    T    C        1      2        2 
  23  chr23_42192452     AAsi    G    A        0      0        2 
  23  chr23_42192452     AKia    G    A        0      0        2 
  23  chr23_42192452     AOna    G    A        0      0        2 
  23  chr23_42192452     ASom    G    A        0      0        2 
  23  chr23_42192452     HCab    G    A        1      2        2 
  23  chr23_42192452     HPrz    G    A        1      2        2 
  23  chr23_42192452     ZBoe    G    A        0      0        2 
  23  chr23_42192452     ZGre    G    A        0      0        2 
  23  chr23_42192452     ZHar    G    A        0      0        2 
  23  chr23_42192452   Sample    G    A        1      2        2 
  23  chr23_42192748     AAsi    C    G        0      0        2 
  23  chr23_42192748     AKia    C    G        0      0        2 
  23  chr23_42192748     AOna    C    G        0      0        2 
  23  chr23_42192748     ASom    C    G        0      0        2 
  23  chr23_42192748     HCab    C    G        1      2        2 
  23  chr23_42192748     HPrz    C    G        1      2        2 
  23  chr23_42192748     ZBoe    C    G        0      0        2 
  23  chr23_42192748     ZGre    C    G        0      0        2 
  23  chr23_42192748     ZHar    C    G        0      0        2 
  23  chr23_42192748   Sample    C    G        1      2        2 
  23  chr23_42194821     AAsi    C    T        0      0        2 
  23  chr23_42194821     AKia    C    T        0      0        2 
  23  chr23_42194821     AOna    C    T        0      0        2 
  23  chr23_42194821     ASom    C    T        0      0        2 
  23  chr23_42194821     HCab    C    T        0      0        2 
  23  chr23_42194821     HPrz    C    T        0      0        2 
  23  chr23_42194821     ZBoe    C    T      0.5      1        2 
  23  chr23_42194821     ZGre    C    T        0      0        2 
  23  chr23_42194821     ZHar    C    T        0      0        2 
  23  chr23_42194821   Sample    C    T        0      0        2 
  23  chr23_42196247     AAsi    A    G        0      0        2 
  23  chr23_42196247     AKia    A    G        0      0        2 
  23  chr23_42196247     AOna    A    G        0      0        2 
  23  chr23_42196247     ASom    A    G        0      0        2 
  23  chr23_42196247     HCab    A    G        1      2        2 
  23  chr23_42196247     HPrz    A    G        1      2        2 
  23  chr23_42196247     ZBoe    A    G        0      0        2 
  23  chr23_42196247     ZGre    A    G        0      0        2 
  23  chr23_42196247     ZHar    A    G        0      0        2 
  23  chr23_42196247   Sample    A    G        1      2        2 
  23  chr23_42197736     AAsi    G    A        0      0        2 
  23  chr23_42197736     AKia    G    A        0      0        2 
  23  chr23_42197736     AOna    G    A        0      0        2 
  23  chr23_42197736     ASom    G    A        0      0        2 
  23  chr23_42197736     HCab    G    A        1      2        2 
  23  chr23_42197736     HPrz    G    A        1      2        2 
  23  chr23_42197736     ZBoe    G    A        0      0        2 
  23  chr23_42197736     ZGre    G    A        0      0        2 
  23  chr23_42197736     ZHar    G    A        0      0        2 
  23  chr23_42197736   Sample    G    A        1      2        2 
  23  chr23_42199892     AAsi    A    T        0      0        2 
  23  chr23_42199892     AKia    A    T        0      0        2 
  23  chr23_42199892     AOna    A    T      0.5      1        2 
  23  chr23_42199892     ASom    A    T        0      0        2 
  23  chr23_42199892     HCab    A    T        0      0        2 
  23  chr23_42199892     HPrz    A    T        0      0        2 
  23  chr23_42199892     ZBoe    A    T        0      0        2 
  23  chr23_42199892     ZGre    A    T        0      0        2 
  23  chr23_42199892     ZHar    A    T        0      0        2 
  23  chr23_42199892   Sample    A    T        0      0        2 
  23  chr23_42201936     AAsi    A    G        0      0        2 
  23  chr23_42201936     AKia    A    G        0      0        2 
  23  chr23_42201936     AOna    A    G        0      0        2 
  23  chr23_42201936     ASom    A    G        0      0        2 
  23  chr23_42201936     HCab    A    G        0      0        2 
  23  chr23_42201936     HPrz    A    G        0      0        2 
  23  chr23_42201936     ZBoe    A    G        0      0        2 
  23  chr23_42201936     ZGre    A    G      0.5      1        2 
  23  chr23_42201936     ZHar    A    G        0      0        2 
  23  chr23_42201936   Sample    A    G        0      0        2 
  23  chr23_42202828     AAsi    A    C        0      0        2 
  23  chr23_42202828     AKia    A    C        0      0        2 
  23  chr23_42202828     AOna    A    C        0      0        2 
  23  chr23_42202828     ASom    A    C        0      0        2 
  23  chr23_42202828     HCab    A    C        1      2        2 
  23  chr23_42202828     HPrz    A    C      0.5      1        2 
  23  chr23_42202828     ZBoe    A    C        0      0        2 
  23  chr23_42202828     ZGre    A    C        0      0        2 
  23  chr23_42202828     ZHar    A    C        0      0        2 
  23  chr23_42202828   Sample    A    C        1      2        2 
  23  chr23_42207595     AAsi    G    T        0      0        2 
  23  chr23_42207595     AKia    G    T      0.5      1        2 
  23  chr23_42207595     AOna    G    T        0      0        2 
  23  chr23_42207595     ASom    G    T        0      0        2 
  23  chr23_42207595     HCab    G    T        0      0        2 
  23  chr23_42207595     HPrz    G    T        0      0        2 
  23  chr23_42207595     ZBoe    G    T        0      0        2 
  23  chr23_42207595     ZGre    G    T        0      0        2 
  23  chr23_42207595     ZHar    G    T        0      0        2 
  23  chr23_42207595   Sample    G    T        0      0        2 
  23  chr23_42212965     AAsi    C    G        0      0        2 
  23  chr23_42212965     AKia    C    G        0      0        2 
  23  chr23_42212965     AOna    C    G        0      0        2 
  23  chr23_42212965     ASom    C    G        0      0        2 
  23  chr23_42212965     HCab    C    G        1      2        2 
  23  chr23_42212965     HPrz    C    G        1      2        2 
  23  chr23_42212965     ZBoe    C    G        0      0        2 
  23  chr23_42212965     ZGre    C    G        0      0        2 
  23  chr23_42212965     ZHar    C    G        0      0        2 
  23  chr23_42212965   Sample    C    G        1      2        2 
  23  chr23_42213296     AAsi    A    G        0      0        2 
  23  chr23_42213296     AKia    A    G        0      0        2 
  23  chr23_42213296     AOna    A    G        0      0        2 
  23  chr23_42213296     ASom    A    G        0      0        2 
  23  chr23_42213296     HCab    A    G        1      2        2 
  23  chr23_42213296     HPrz    A    G      0.5      1        2 
  23  chr23_42213296     ZBoe    A    G        0      0        2 
  23  chr23_42213296     ZGre    A    G        0      0        2 
  23  chr23_42213296     ZHar    A    G        0      0        2 
  23  chr23_42213296   Sample    A    G        1      2        2 
  23  chr23_42214851     AAsi    T    A        1      2        2 
  23  chr23_42214851     AKia    T    A        0      0        2 
  23  chr23_42214851     AOna    T    A        0      0        2 
  23  chr23_42214851     ASom    T    A        1      2        2 
  23  chr23_42214851     HCab    T    A        0      0        2 
  23  chr23_42214851     HPrz    T    A        0      0        2 
  23  chr23_42214851     ZBoe    T    A        0      0        2 
  23  chr23_42214851     ZGre    T    A        0      0        2 
  23  chr23_42214851     ZHar    T    A        0      0        2 
  23  chr23_42214851   Sample    T    A        0      0        2 
  23  chr23_42216490     AAsi    T    A        0      0        2 
  23  chr23_42216490     AKia    T    A        0      0        2 
  23  chr23_42216490     AOna    T    A        0      0        2 
  23  chr23_42216490     ASom    T    A        0      0        2 
  23  chr23_42216490     HCab    T    A        0      0        2 
  23  chr23_42216490     HPrz    T    A        0      0        2 
  23  chr23_42216490     ZBoe    T    A        0      0        2 
  23  chr23_42216490     ZGre    T    A        0      0        2 
  23  chr23_42216490     ZHar    T    A        1      2        2 
  23  chr23_42216490   Sample    T    A        0      0        2 
  23  chr23_42220066     AAsi    A    G        0      0        2 
  23  chr23_42220066     AKia    A    G        0      0        2 
  23  chr23_42220066     AOna    A    G        0      0        2 
  23  chr23_42220066     ASom    A    G        0      0        2 
  23  chr23_42220066     HCab    A    G        1      2        2 
  23  chr23_42220066     HPrz    A    G        1      2        2 
  23  chr23_42220066     ZBoe    A    G        0      0        2 
  23  chr23_42220066     ZGre    A    G        0      0        2 
  23  chr23_42220066     ZHar    A    G        0      0        2 
  23  chr23_42220066   Sample    A    G        1      2        2 
  23  chr23_42220157     AAsi    A    G        1      2        2 
  23  chr23_42220157     AKia    A    G        0      0        2 
  23  chr23_42220157     AOna    A    G        0      0        2 
  23  chr23_42220157     ASom    A    G        1      2        2 
  23  chr23_42220157     HCab    A    G        0      0        2 
  23  chr23_42220157     HPrz    A    G      0.5      1        2 
  23  chr23_42220157     ZBoe    A    G        0      0        2 
  23  chr23_42220157     ZGre    A    G      0.5      1        2 
  23  chr23_42220157     ZHar    A    G        0      0        2 
  23  chr23_42220157   Sample    A    G        0      0        2 
  23  chr23_42220409     AAsi    G    C        0      0        2 
  23  chr23_42220409     AKia    G    C      0.5      1        2 
  23  chr23_42220409     AOna    G    C      0.5      1        2 
  23  chr23_42220409     ASom    G    C        0      0        2 
  23  chr23_42220409     HCab    G    C        0      0        2 
  23  chr23_42220409     HPrz    G    C        0      0        2 
  23  chr23_42220409     ZBoe    G    C        0      0        2 
  23  chr23_42220409     ZGre    G    C        0      0        2 
  23  chr23_42220409     ZHar    G    C        0      0        2 
  23  chr23_42220409   Sample    G    C        0      0        2 
  23  chr23_42228419     AAsi    A    G        0      0        2 
  23  chr23_42228419     AKia    A    G        0      0        2 
  23  chr23_42228419     AOna    A    G        0      0        2 
  23  chr23_42228419     ASom    A    G        0      0        2 
  23  chr23_42228419     HCab    A    G        1      2        2 
  23  chr23_42228419     HPrz    A    G      0.5      1        2 
  23  chr23_42228419     ZBoe    A    G        0      0        2 
  23  chr23_42228419     ZGre    A    G        0      0        2 
  23  chr23_42228419     ZHar    A    G        0      0        2 
  23  chr23_42228419   Sample    A    G        1      2        2 
  23  chr23_42231533     AAsi    T    C        0      0        2 
  23  chr23_42231533     AKia    T    C      0.5      1        2 
  23  chr23_42231533     AOna    T    C        0      0        2 
  23  chr23_42231533     ASom    T    C        0      0        2 
  23  chr23_42231533     HCab    T    C        0      0        2 
  23  chr23_42231533     HPrz    T    C        0      0        2 
  23  chr23_42231533     ZBoe    T    C        0      0        2 
  23  chr23_42231533     ZGre    T    C        0      0        2 
  23  chr23_42231533     ZHar    T    C        0      0        2 
  23  chr23_42231533   Sample    T    C        0      0        2 
  23  chr23_42231726     AAsi    A    T        0      0        2 
  23  chr23_42231726     AKia    A    T        0      0        2 
  23  chr23_42231726     AOna    A    T        0      0        2 
  23  chr23_42231726     ASom    A    T        0      0        2 
  23  chr23_42231726     HCab    A    T        0      0        2 
  23  chr23_42231726     HPrz    A    T      0.5      1        2 
  23  chr23_42231726     ZBoe    A    T        0      0        2 
  23  chr23_42231726     ZGre    A    T        0      0        2 
  23  chr23_42231726     ZHar    A    T        0      0        2 
  23  chr23_42231726   Sample    A    T        0      0        2 
  23  chr23_42232500     AAsi    G    T      0.5      1        2 
  23  chr23_42232500     AKia    G    T        0      0        2 
  23  chr23_42232500     AOna    G    T        0      0        2 
  23  chr23_42232500     ASom    G    T        0      0        2 
  23  chr23_42232500     HCab    G    T        0      0        2 
  23  chr23_42232500     HPrz    G    T        0      0        2 
  23  chr23_42232500     ZBoe    G    T        0      0        2 
  23  chr23_42232500     ZGre    G    T        0      0        2 
  23  chr23_42232500     ZHar    G    T        0      0        2 
  23  chr23_42232500   Sample    G    T        0      0        2 
  23  chr23_42235522     AAsi    A    C        0      0        2 
  23  chr23_42235522     AKia    A    C        0      0        2 
  23  chr23_42235522     AOna    A    C        0      0        2 
  23  chr23_42235522     ASom    A    C        0      0        2 
  23  chr23_42235522     HCab    A    C        1      2        2 
  23  chr23_42235522     HPrz    A    C        1      2        2 
  23  chr23_42235522     ZBoe    A    C        0      0        2 
  23  chr23_42235522     ZGre    A    C        0      0        2 
  23  chr23_42235522     ZHar    A    C        0      0        2 
  23  chr23_42235522   Sample    A    C        1      2        2 
  23  chr23_42240767     AAsi    A    G        0      0        2 
  23  chr23_42240767     AKia    A    G        0      0        2 
  23  chr23_42240767     AOna    A    G        0      0        2 
  23  chr23_42240767     ASom    A    G        0      0        2 
  23  chr23_42240767     HCab    A    G        0      0        2 
  23  chr23_42240767     HPrz    A    G        0      0        2 
  23  chr23_42240767     ZBoe    A    G        0      0        2 
  23  chr23_42240767     ZGre    A    G        0      0        2 
  23  chr23_42240767     ZHar    A    G      0.5      1        2 
  23  chr23_42240767   Sample    A    G        0      0        2 
  23  chr23_42242060     AAsi    A    T        0      0        2 
  23  chr23_42242060     AKia    A    T        0      0        2 
  23  chr23_42242060     AOna    A    T        0      0        2 
  23  chr23_42242060     ASom    A    T        0      0        2 
  23  chr23_42242060     HCab    A    T        0      0        2 
  23  chr23_42242060     HPrz    A    T        0      0        2 
  23  chr23_42242060     ZBoe    A    T        0      0        2 
  23  chr23_42242060     ZGre    A    T      0.5      1        2 
  23  chr23_42242060     ZHar    A    T        0      0        2 
  23  chr23_42242060   Sample    A    T        0      0        2 
  23  chr23_42242481     AAsi    T    C        0      0        2 
  23  chr23_42242481     AKia    T    C        0      0        2 
  23  chr23_42242481     AOna    T    C        0      0        2 
  23  chr23_42242481     ASom    T    C        0      0        2 
  23  chr23_42242481     HCab    T    C        1      2        2 
  23  chr23_42242481     HPrz    T    C        1      2        2 
  23  chr23_42242481     ZBoe    T    C        0      0        2 
  23  chr23_42242481     ZGre    T    C        0      0        2 
  23  chr23_42242481     ZHar    T    C        0      0        2 
  23  chr23_42242481   Sample    T    C        1      2        2 
  23  chr23_42245095     AAsi    T    C        0      0        2 
  23  chr23_42245095     AKia    T    C      0.5      1        2 
  23  chr23_42245095     AOna    T    C        0      0        2 
  23  chr23_42245095     ASom    T    C        0      0        2 
  23  chr23_42245095     HCab    T    C        0      0        2 
  23  chr23_42245095     HPrz    T    C        0      0        2 
  23  chr23_42245095     ZBoe    T    C        0      0        2 
  23  chr23_42245095     ZGre    T    C        0      0        2 
  23  chr23_42245095     ZHar    T    C        0      0        2 
  23  chr23_42245095   Sample    T    C        0      0        2 
  23  chr23_42245481     AAsi    C    T      0.5      1        2 
  23  chr23_42245481     AKia    C    T        0      0        2 
  23  chr23_42245481     AOna    C    T        0      0        2 
  23  chr23_42245481     ASom    C    T        0      0        2 
  23  chr23_42245481     HCab    C    T        0      0        2 
  23  chr23_42245481     HPrz    C    T        0      0        2 
  23  chr23_42245481     ZBoe    C    T        0      0        2 
  23  chr23_42245481     ZGre    C    T        0      0        2 
  23  chr23_42245481     ZHar    C    T        0      0        2 
  23  chr23_42245481   Sample    C    T        0      0        2 
  23  chr23_42249390     AAsi    A    G        1      2        2 
  23  chr23_42249390     AKia    A    G        0      0        2 
  23  chr23_42249390     AOna    A    G        0      0        2 
  23  chr23_42249390     ASom    A    G        1      2        2 
  23  chr23_42249390     HCab    A    G        1      2        2 
  23  chr23_42249390     HPrz    A    G        1      2        2 
  23  chr23_42249390     ZBoe    A    G        0      0        2 
  23  chr23_42249390     ZGre    A    G        0      0        2 
  23  chr23_42249390     ZHar    A    G        0      0        2 
  23  chr23_42249390   Sample    A    G        1      2        2 
  23  chr23_42249648     AAsi    C    T        0      0        2 
  23  chr23_42249648     AKia    C    T        0      0        2 
  23  chr23_42249648     AOna    C    T        0      0        2 
  23  chr23_42249648     ASom    C    T        0      0        2 
  23  chr23_42249648     HCab    C    T        0      0        2 
  23  chr23_42249648     HPrz    C    T        0      0        2 
  23  chr23_42249648     ZBoe    C    T        0      0        2 
  23  chr23_42249648     ZGre    C    T        0      0        2 
  23  chr23_42249648     ZHar    C    T        1      2        2 
  23  chr23_42249648   Sample    C    T        0      0        2 
  23  chr23_42254824     AAsi    T    C        0      0        2 
  23  chr23_42254824     AKia    T    C        0      0        2 
  23  chr23_42254824     AOna    T    C        0      0        2 
  23  chr23_42254824     ASom    T    C        0      0        2 
  23  chr23_42254824     HCab    T    C        0      0        2 
  23  chr23_42254824     HPrz    T    C      0.5      1        2 
  23  chr23_42254824     ZBoe    T    C        0      0        2 
  23  chr23_42254824     ZGre    T    C        0      0        2 
  23  chr23_42254824     ZHar    T    C        0      0        2 
  23  chr23_42254824   Sample    T    C        0      0        2 
  23  chr23_42261747     AAsi    C    A        0      0        2 
  23  chr23_42261747     AKia    C    A        0      0        2 
  23  chr23_42261747     AOna    C    A        0      0        2 
  23  chr23_42261747     ASom    C    A        0      0        2 
  23  chr23_42261747     HCab    C    A        0      0        2 
  23  chr23_42261747     HPrz    C    A      0.5      1        2 
  23  chr23_42261747     ZBoe    C    A        0      0        2 
  23  chr23_42261747     ZGre    C    A        0      0        2 
  23  chr23_42261747     ZHar    C    A        0      0        2 
  23  chr23_42261747   Sample    C    A        1      2        2 
  23  chr23_42268696     AAsi    T    C        0      0        2 
  23  chr23_42268696     AKia    T    C        0      0        2 
  23  chr23_42268696     AOna    T    C      0.5      1        2 
  23  chr23_42268696     ASom    T    C        0      0        2 
  23  chr23_42268696     HCab    T    C        0      0        2 
  23  chr23_42268696     HPrz    T    C        0      0        2 
  23  chr23_42268696     ZBoe    T    C        0      0        2 
  23  chr23_42268696     ZGre    T    C        0      0        2 
  23  chr23_42268696     ZHar    T    C        0      0        2 
  23  chr23_42268696   Sample    T    C        0      0        2 
  23  chr23_42272770     AAsi    C    T        0      0        2 
  23  chr23_42272770     AKia    C    T      0.5      1        2 
  23  chr23_42272770     AOna    C    T        0      0        2 
  23  chr23_42272770     ASom    C    T        0      0        2 
  23  chr23_42272770     HCab    C    T        0      0        2 
  23  chr23_42272770     HPrz    C    T        0      0        2 
  23  chr23_42272770     ZBoe    C    T        0      0        2 
  23  chr23_42272770     ZGre    C    T        0      0        2 
  23  chr23_42272770     ZHar    C    T        0      0        2 
  23  chr23_42272770   Sample    C    T        0      0        2 
  23  chr23_42278634     AAsi    A    G        0      0        2 
  23  chr23_42278634     AKia    A    G        0      0        2 
  23  chr23_42278634     AOna    A    G        0      0        2 
  23  chr23_42278634     ASom    A    G        0      0        2 
  23  chr23_42278634     HCab    A    G        0      0        2 
  23  chr23_42278634     HPrz    A    G        0      0        2 
  23  chr23_42278634     ZBoe    A    G        0      0        2 
  23  chr23_42278634     ZGre    A    G        0      0        2 
  23  chr23_42278634     ZHar    A    G      0.5      1        2 
  23  chr23_42278634   Sample    A    G        0      0        2 
  23  chr23_42282530     AAsi    A    G        0      0        2 
  23  chr23_42282530     AKia    A    G        0      0        2 
  23  chr23_42282530     AOna    A    G        0      0        2 
  23  chr23_42282530     ASom    A    G        0      0        2 
  23  chr23_42282530     HCab    A    G        1      2        2 
  23  chr23_42282530     HPrz    A    G        1      2        2 
  23  chr23_42282530     ZBoe    A    G        0      0        2 
  23  chr23_42282530     ZGre    A    G        0      0        2 
  23  chr23_42282530     ZHar    A    G        0      0        2 
  23  chr23_42282530   Sample    A    G        1      2        2 
  23  chr23_42282699     AAsi    G    C        0      0        2 
  23  chr23_42282699     AKia    G    C        0      0        2 
  23  chr23_42282699     AOna    G    C        0      0        2 
  23  chr23_42282699     ASom    G    C        0      0        2 
  23  chr23_42282699     HCab    G    C        0      0        2 
  23  chr23_42282699     HPrz    G    C        0      0        2 
  23  chr23_42282699     ZBoe    G    C        0      0        2 
  23  chr23_42282699     ZGre    G    C        0      0        2 
  23  chr23_42282699     ZHar    G    C      0.5      1        2 
  23  chr23_42282699   Sample    G    C        0      0        2 
  23  chr23_42292338     AAsi    C    T        0      0        2 
  23  chr23_42292338     AKia    C    T        0      0        2 
  23  chr23_42292338     AOna    C    T        0      0        2 
  23  chr23_42292338     ASom    C    T        0      0        2 
  23  chr23_42292338     HCab    C    T        1      2        2 
  23  chr23_42292338     HPrz    C    T        1      2        2 
  23  chr23_42292338     ZBoe    C    T        0      0        2 
  23  chr23_42292338     ZGre    C    T        0      0        2 
  23  chr23_42292338     ZHar    C    T        0      0        2 
  23  chr23_42292338   Sample    C    T        1      2        2 
  23  chr23_42298903     AAsi    C    T        0      0        2 
  23  chr23_42298903     AKia    C    T        0      0        2 
  23  chr23_42298903     AOna    C    T        0      0        2 
  23  chr23_42298903     ASom    C    T        0      0        2 
  23  chr23_42298903     HCab    C    T        1      2        2 
  23  chr23_42298903     HPrz    C    T        1      2        2 
  23  chr23_42298903     ZBoe    C    T        0      0        2 
  23  chr23_42298903     ZGre    C    T        0      0        2 
  23  chr23_42298903     ZHar    C    T        0      0        2 
  23  chr23_42298903   Sample    C    T        1      2        2 
  23  chr23_42303964     AAsi    C    T        0      0        2 
  23  chr23_42303964     AKia    C    T        0      0        2 
  23  chr23_42303964     AOna    C    T        0      0        2 
  23  chr23_42303964     ASom    C    T        0      0        2 
  23  chr23_42303964     HCab    C    T        1      2        2 
  23  chr23_42303964     HPrz    C    T      0.5      1        2 
  23  chr23_42303964     ZBoe    C    T        0      0        2 
  23  chr23_42303964     ZGre    C    T        0      0        2 
  23  chr23_42303964     ZHar    C    T        0      0        2 
  23  chr23_42303964   Sample    C    T        1      2        2 
  23  chr23_42304322     AAsi    A    G        0      0        2 
  23  chr23_42304322     AKia    A    G        0      0        2 
  23  chr23_42304322     AOna    A    G        0      0        2 
  23  chr23_42304322     ASom    A    G        0      0        2 
  23  chr23_42304322     HCab    A    G        0      0        2 
  23  chr23_42304322     HPrz    A    G        0      0        2 
  23  chr23_42304322     ZBoe    A    G      0.5      1        2 
  23  chr23_42304322     ZGre    A    G        0      0        2 
  23  chr23_42304322     ZHar    A    G        0      0        2 
  23  chr23_42304322   Sample    A    G        0      0        2 
  23  chr23_42304369     AAsi    A    G        0      0        2 
  23  chr23_42304369     AKia    A    G        0      0        2 
  23  chr23_42304369     AOna    A    G        0      0        2 
  23  chr23_42304369     ASom    A    G        0      0        2 
  23  chr23_42304369     HCab    A    G        1      2        2 
  23  chr23_42304369     HPrz    A    G        1      2        2 
  23  chr23_42304369     ZBoe    A    G        0      0        2 
  23  chr23_42304369     ZGre    A    G        0      0        2 
  23  chr23_42304369     ZHar    A    G        0      0        2 
  23  chr23_42304369   Sample    A    G        1      2        2 
  23  chr23_42307441     AAsi    T    C        0      0        2 
  23  chr23_42307441     AKia    T    C        0      0        2 
  23  chr23_42307441     AOna    T    C        0      0        2 
  23  chr23_42307441     ASom    T    C        0      0        2 
  23  chr23_42307441     HCab    T    C        0      0        2 
  23  chr23_42307441     HPrz    T    C        0      0        2 
  23  chr23_42307441     ZBoe    T    C      0.5      1        2 
  23  chr23_42307441     ZGre    T    C        0      0        2 
  23  chr23_42307441     ZHar    T    C        0      0        2 
  23  chr23_42307441   Sample    T    C        0      0        2 
  23  chr23_42308167     AAsi    A    G        0      0        2 
  23  chr23_42308167     AKia    A    G        0      0        2 
  23  chr23_42308167     AOna    A    G      0.5      1        2 
  23  chr23_42308167     ASom    A    G        0      0        2 
  23  chr23_42308167     HCab    A    G        0      0        2 
  23  chr23_42308167     HPrz    A    G        0      0        2 
  23  chr23_42308167     ZBoe    A    G        0      0        2 
  23  chr23_42308167     ZGre    A    G        0      0        2 
  23  chr23_42308167     ZHar    A    G        0      0        2 
  23  chr23_42308167   Sample    A    G        0      0        2 
  23  chr23_42313130     AAsi    C    G        0      0        2 
  23  chr23_42313130     AKia    C    G        0      0        2 
  23  chr23_42313130     AOna    C    G        0      0        2 
  23  chr23_42313130     ASom    C    G        0      0        2 
  23  chr23_42313130     HCab    C    G        1      2        2 
  23  chr23_42313130     HPrz    C    G        1      2        2 
  23  chr23_42313130     ZBoe    C    G        0      0        2 
  23  chr23_42313130     ZGre    C    G        0      0        2 
  23  chr23_42313130     ZHar    C    G        0      0        2 
  23  chr23_42313130   Sample    C    G        1      2        2 
  23  chr23_42316197     AAsi    G    C        0      0        2 
  23  chr23_42316197     AKia    G    C        0      0        2 
  23  chr23_42316197     AOna    G    C        0      0        2 
  23  chr23_42316197     ASom    G    C        0      0        2 
  23  chr23_42316197     HCab    G    C        0      0        2 
  23  chr23_42316197     HPrz    G    C        0      0        2 
  23  chr23_42316197     ZBoe    G    C        0      0        2 
  23  chr23_42316197     ZGre    G    C        0      0        2 
  23  chr23_42316197     ZHar    G    C      0.5      1        2 
  23  chr23_42316197   Sample    G    C        0      0        2 
  23  chr23_42320575     AAsi    A    G        0      0        2 
  23  chr23_42320575     AKia    A    G        0      0        2 
  23  chr23_42320575     AOna    A    G        0      0        2 
  23  chr23_42320575     ASom    A    G        0      0        2 
  23  chr23_42320575     HCab    A    G      0.5      1        2 
  23  chr23_42320575     HPrz    A    G        0      0        2 
  23  chr23_42320575     ZBoe    A    G        0      0        2 
  23  chr23_42320575     ZGre    A    G        0      0        2 
  23  chr23_42320575     ZHar    A    G        0      0        2 
  23  chr23_42320575   Sample    A    G        0      0        2 
  23  chr23_42326292     AAsi    G    A        0      0        2 
  23  chr23_42326292     AKia    G    A        0      0        2 
  23  chr23_42326292     AOna    G    A        0      0        2 
  23  chr23_42326292     ASom    G    A        0      0        2 
  23  chr23_42326292     HCab    G    A        0      0        2 
  23  chr23_42326292     HPrz    G    A        0      0        2 
  23  chr23_42326292     ZBoe    G    A        1      2        2 
  23  chr23_42326292     ZGre    G    A        0      0        2 
  23  chr23_42326292     ZHar    G    A        0      0        2 
  23  chr23_42326292   Sample    G    A        0      0        2 
  23  chr23_42330601     AAsi    C    G        0      0        2 
  23  chr23_42330601     AKia    C    G        0      0        2 
  23  chr23_42330601     AOna    C    G        0      0        2 
  23  chr23_42330601     ASom    C    G        0      0        2 
  23  chr23_42330601     HCab    C    G        1      2        2 
  23  chr23_42330601     HPrz    C    G        1      2        2 
  23  chr23_42330601     ZBoe    C    G        0      0        2 
  23  chr23_42330601     ZGre    C    G        0      0        2 
  23  chr23_42330601     ZHar    C    G        0      0        2 
  23  chr23_42330601   Sample    C    G        1      2        2 
  23  chr23_42335519     AAsi    T    G        0      0        2 
  23  chr23_42335519     AKia    T    G        0      0        2 
  23  chr23_42335519     AOna    T    G        0      0        2 
  23  chr23_42335519     ASom    T    G        0      0        2 
  23  chr23_42335519     HCab    T    G        0      0        2 
  23  chr23_42335519     HPrz    T    G        0      0        2 
  23  chr23_42335519     ZBoe    T    G      0.5      1        2 
  23  chr23_42335519     ZGre    T    G        0      0        2 
  23  chr23_42335519     ZHar    T    G        0      0        2 
  23  chr23_42335519   Sample    T    G        0      0        2 
  23  chr23_42340348     AAsi    A    G        0      0        2 
  23  chr23_42340348     AKia    A    G        0      0        2 
  23  chr23_42340348     AOna    A    G        0      0        2 
  23  chr23_42340348     ASom    A    G        0      0        2 
  23  chr23_42340348     HCab    A    G        0      0        2 
  23  chr23_42340348     HPrz    A    G        0      0        2 
  23  chr23_42340348     ZBoe    A    G        0      0        2 
  23  chr23_42340348     ZGre    A    G      0.5      1        2 
  23  chr23_42340348     ZHar    A    G        0      0        2 
  23  chr23_42340348   Sample    A    G        0      0        2 
  23  chr23_42343158     AAsi    T    C        0      0        2 
  23  chr23_42343158     AKia    T    C        0      0        2 
  23  chr23_42343158     AOna    T    C        0      0        2 
  23  chr23_42343158     ASom    T    C        0      0        2 
  23  chr23_42343158     HCab    T    C        0      0        2 
  23  chr23_42343158     HPrz    T    C        0      0        2 
  23  chr23_42343158     ZBoe    T    C        0      0        2 
  23  chr23_42343158     ZGre    T    C        0      0        2 
  23  chr23_42343158     ZHar    T    C      0.5      1        2 
  23  chr23_42343158   Sample    T    C        0      0        2 
  23  chr23_42345743     AAsi    T    C      0.5      1        2 
  23  chr23_42345743     AKia    T    C        0      0        2 
  23  chr23_42345743     AOna    T    C        0      0        2 
  23  chr23_42345743     ASom    T    C        0      0        2 
  23  chr23_42345743     HCab    T    C        0      0        2 
  23  chr23_42345743     HPrz    T    C        0      0        2 
  23  chr23_42345743     ZBoe    T    C        0      0        2 
  23  chr23_42345743     ZGre    T    C        0      0        2 
  23  chr23_42345743     ZHar    T    C        0      0        2 
  23  chr23_42345743   Sample    T    C        0      0        2 
  23  chr23_42345883     AAsi    A    G        0      0        2 
  23  chr23_42345883     AKia    A    G        0      0        2 
  23  chr23_42345883     AOna    A    G        0      0        2 
  23  chr23_42345883     ASom    A    G      0.5      1        2 
  23  chr23_42345883     HCab    A    G        0      0        2 
  23  chr23_42345883     HPrz    A    G        0      0        2 
  23  chr23_42345883     ZBoe    A    G        0      0        2 
  23  chr23_42345883     ZGre    A    G        0      0        2 
  23  chr23_42345883     ZHar    A    G        0      0        2 
  23  chr23_42345883   Sample    A    G        0      0        2 
  23  chr23_42348517     AAsi    C    T        0      0        2 
  23  chr23_42348517     AKia    C    T        0      0        2 
  23  chr23_42348517     AOna    C    T        0      0        2 
  23  chr23_42348517     ASom    C    T        0      0        2 
  23  chr23_42348517     HCab    C    T        1      2        2 
  23  chr23_42348517     HPrz    C    T        1      2        2 
  23  chr23_42348517     ZBoe    C    T        0      0        2 
  23  chr23_42348517     ZGre    C    T        0      0        2 
  23  chr23_42348517     ZHar    C    T        0      0        2 
  23  chr23_42348517   Sample    C    T        0      0        2 
  23  chr23_42351538     AAsi    A    C        0      0        2 
  23  chr23_42351538     AKia    A    C        0      0        2 
  23  chr23_42351538     AOna    A    C      0.5      1        2 
  23  chr23_42351538     ASom    A    C        0      0        2 
  23  chr23_42351538     HCab    A    C        0      0        2 
  23  chr23_42351538     HPrz    A    C        0      0        2 
  23  chr23_42351538     ZBoe    A    C        0      0        2 
  23  chr23_42351538     ZGre    A    C        0      0        2 
  23  chr23_42351538     ZHar    A    C        0      0        2 
  23  chr23_42351538   Sample    A    C        0      0        2 
  23  chr23_42362936     AAsi    A    C        0      0        2 
  23  chr23_42362936     AKia    A    C        0      0        2 
  23  chr23_42362936     AOna    A    C        0      0        2 
  23  chr23_42362936     ASom    A    C        0      0        2 
  23  chr23_42362936     HCab    A    C        1      2        2 
  23  chr23_42362936     HPrz    A    C        1      2        2 
  23  chr23_42362936     ZBoe    A    C        0      0        2 
  23  chr23_42362936     ZGre    A    C        0      0        2 
  23  chr23_42362936     ZHar    A    C        0      0        2 
  23  chr23_42362936   Sample    A    C        1      2        2 
  23  chr23_42363269     AAsi    A    G        0      0        2 
  23  chr23_42363269     AKia    A    G        0      0        2 
  23  chr23_42363269     AOna    A    G        0      0        2 
  23  chr23_42363269     ASom    A    G        0      0        2 
  23  chr23_42363269     HCab    A    G        0      0        2 
  23  chr23_42363269     HPrz    A    G        0      0        2 
  23  chr23_42363269     ZBoe    A    G        1      2        2 
  23  chr23_42363269     ZGre    A    G        0      0        2 
  23  chr23_42363269     ZHar    A    G        0      0        2 
  23  chr23_42363269   Sample    A    G        0      0        2 
  23  chr23_42363294     AAsi    C    T        0      0        2 
  23  chr23_42363294     AKia    C    T        0      0        2 
  23  chr23_42363294     AOna    C    T        0      0        2 
  23  chr23_42363294     ASom    C    T      0.5      1        2 
  23  chr23_42363294     HCab    C    T        0      0        2 
  23  chr23_42363294     HPrz    C    T        0      0        2 
  23  chr23_42363294     ZBoe    C    T        0      0        2 
  23  chr23_42363294     ZGre    C    T        0      0        2 
  23  chr23_42363294     ZHar    C    T        0      0        2 
  23  chr23_42363294   Sample    C    T        0      0        2 
  23  chr23_42377885     AAsi    C    T        0      0        2 
  23  chr23_42377885     AKia    C    T        1      2        2 
  23  chr23_42377885     AOna    C    T        1      2        2 
  23  chr23_42377885     ASom    C    T        0      0        2 
  23  chr23_42377885     HCab    C    T        0      0        2 
  23  chr23_42377885     HPrz    C    T        0      0        2 
  23  chr23_42377885     ZBoe    C    T        0      0        2 
  23  chr23_42377885     ZGre    C    T        0      0        2 
  23  chr23_42377885     ZHar    C    T        0      0        2 
  23  chr23_42377885   Sample    C    T        0      0        2 
  23  chr23_42393241     AAsi    G    A        0      0        2 
  23  chr23_42393241     AKia    G    A        0      0        2 
  23  chr23_42393241     AOna    G    A        0      0        2 
  23  chr23_42393241     ASom    G    A        0      0        2 
  23  chr23_42393241     HCab    G    A        1      2        2 
  23  chr23_42393241     HPrz    G    A        1      2        2 
  23  chr23_42393241     ZBoe    G    A        0      0        2 
  23  chr23_42393241     ZGre    G    A        0      0        2 
  23  chr23_42393241     ZHar    G    A        0      0        2 
  23  chr23_42393241   Sample    G    A        1      2        2 
  23  chr23_42395519     AAsi    G    A        1      2        2 
  23  chr23_42395519     AKia    G    A        0      0        2 
  23  chr23_42395519     AOna    G    A        0      0        2 
  23  chr23_42395519     ASom    G    A        1      2        2 
  23  chr23_42395519     HCab    G    A        1      2        2 
  23  chr23_42395519     HPrz    G    A        1      2        2 
  23  chr23_42395519     ZBoe    G    A        0      0        2 
  23  chr23_42395519     ZGre    G    A        0      0        2 
  23  chr23_42395519     ZHar    G    A        0      0        2 
  23  chr23_42395519   Sample    G    A        1      2        2 
  23  chr23_42397940     AAsi    A    T        0      0        2 
  23  chr23_42397940     AKia    A    T        0      0        2 
  23  chr23_42397940     AOna    A    T        0      0        2 
  23  chr23_42397940     ASom    A    T        0      0        2 
  23  chr23_42397940     HCab    A    T      0.5      1        2 
  23  chr23_42397940     HPrz    A    T      0.5      1        2 
  23  chr23_42397940     ZBoe    A    T        0      0        2 
  23  chr23_42397940     ZGre    A    T        0      0        2 
  23  chr23_42397940     ZHar    A    T        0      0        2 
  23  chr23_42397940   Sample    A    T        1      2        2 
  23  chr23_42404933     AAsi    A    G        0      0        2 
  23  chr23_42404933     AKia    A    G        0      0        2 
  23  chr23_42404933     AOna    A    G        0      0        2 
  23  chr23_42404933     ASom    A    G        0      0        2 
  23  chr23_42404933     HCab    A    G        0      0        2 
  23  chr23_42404933     HPrz    A    G        0      0        2 
  23  chr23_42404933     ZBoe    A    G        0      0        2 
  23  chr23_42404933     ZGre    A    G        1      2        2 
  23  chr23_42404933     ZHar    A    G        0      0        2 
  23  chr23_42404933   Sample    A    G        0      0        2 
  23  chr23_42408125     AAsi    G    A        0      0        2 
  23  chr23_42408125     AKia    G    A        0      0        2 
  23  chr23_42408125     AOna    G    A        0      0        2 
  23  chr23_42408125     ASom    G    A        0      0        2 
  23  chr23_42408125     HCab    G    A        1      2        2 
  23  chr23_42408125     HPrz    G    A        1      2        2 
  23  chr23_42408125     ZBoe    G    A        0      0        2 
  23  chr23_42408125     ZGre    G    A        0      0        2 
  23  chr23_42408125     ZHar    G    A        0      0        2 
  23  chr23_42408125   Sample    G    A        1      2        2 
  23  chr23_42419575     AAsi    A    G        0      0        2 
  23  chr23_42419575     AKia    A    G        0      0        2 
  23  chr23_42419575     AOna    A    G        0      0        2 
  23  chr23_42419575     ASom    A    G        0      0        2 
  23  chr23_42419575     HCab    A    G        1      2        2 
  23  chr23_42419575     HPrz    A    G        1      2        2 
  23  chr23_42419575     ZBoe    A    G        0      0        2 
  23  chr23_42419575     ZGre    A    G        0      0        2 
  23  chr23_42419575     ZHar    A    G        0      0        2 
  23  chr23_42419575   Sample    A    G        1      2        2 
  23  chr23_42420817     AAsi    A    G        0      0        2 
  23  chr23_42420817     AKia    A    G        0      0        2 
  23  chr23_42420817     AOna    A    G        0      0        2 
  23  chr23_42420817     ASom    A    G        0      0        2 
  23  chr23_42420817     HCab    A    G        0      0        2 
  23  chr23_42420817     HPrz    A    G        0      0        2 
  23  chr23_42420817     ZBoe    A    G        0      0        2 
  23  chr23_42420817     ZGre    A    G        1      2        2 
  23  chr23_42420817     ZHar    A    G        0      0        2 
  23  chr23_42420817   Sample    A    G        0      0        2 
  23  chr23_42423518     AAsi    T    C        0      0        2 
  23  chr23_42423518     AKia    T    C        0      0        2 
  23  chr23_42423518     AOna    T    C        0      0        2 
  23  chr23_42423518     ASom    T    C        0      0        2 
  23  chr23_42423518     HCab    T    C        0      0        2 
  23  chr23_42423518     HPrz    T    C      0.5      1        2 
  23  chr23_42423518     ZBoe    T    C        0      0        2 
  23  chr23_42423518     ZGre    T    C        0      0        2 
  23  chr23_42423518     ZHar    T    C        0      0        2 
  23  chr23_42423518   Sample    T    C        0      0        2 
  23  chr23_42423553     AAsi    C    T        0      0        2 
  23  chr23_42423553     AKia    C    T        0      0        2 
  23  chr23_42423553     AOna    C    T        0      0        2 
  23  chr23_42423553     ASom    C    T        0      0        2 
  23  chr23_42423553     HCab    C    T        0      0        2 
  23  chr23_42423553     HPrz    C    T        0      0        2 
  23  chr23_42423553     ZBoe    C    T        0      0        2 
  23  chr23_42423553     ZGre    C    T        0      0        2 
  23  chr23_42423553     ZHar    C    T        1      2        2 
  23  chr23_42423553   Sample    C    T        0      0        2 
  23  chr23_42427592     AAsi    T    G        0      0        2 
  23  chr23_42427592     AKia    T    G        0      0        2 
  23  chr23_42427592     AOna    T    G        0      0        2 
  23  chr23_42427592     ASom    T    G        0      0        2 
  23  chr23_42427592     HCab    T    G        1      2        2 
  23  chr23_42427592     HPrz    T    G        1      2        2 
  23  chr23_42427592     ZBoe    T    G        0      0        2 
  23  chr23_42427592     ZGre    T    G        0      0        2 
  23  chr23_42427592     ZHar    T    G        0      0        2 
  23  chr23_42427592   Sample    T    G        1      2        2 
  23  chr23_42440215     AAsi    A    G        0      0        2 
  23  chr23_42440215     AKia    A    G        1      2        2 
  23  chr23_42440215     AOna    A    G        0      0        2 
  23  chr23_42440215     ASom    A    G        0      0        2 
  23  chr23_42440215     HCab    A    G        0      0        2 
  23  chr23_42440215     HPrz    A    G        0      0        2 
  23  chr23_42440215     ZBoe    A    G        0      0        2 
  23  chr23_42440215     ZGre    A    G        0      0        2 
  23  chr23_42440215     ZHar    A    G        0      0        2 
  23  chr23_42440215   Sample    A    G        0      0        2 
  23  chr23_42443016     AAsi    G    A        0      0        2 
  23  chr23_42443016     AKia    G    A        0      0        2 
  23  chr23_42443016     AOna    G    A        0      0        2 
  23  chr23_42443016     ASom    G    A        0      0        2 
  23  chr23_42443016     HCab    G    A        0      0        2 
  23  chr23_42443016     HPrz    G    A        0      0        2 
  23  chr23_42443016     ZBoe    G    A        0      0        2 
  23  chr23_42443016     ZGre    G    A        0      0        2 
  23  chr23_42443016     ZHar    G    A      0.5      1        2 
  23  chr23_42443016   Sample    G    A        0      0        2 
  23  chr23_42444597     AAsi    T    C        0      0        2 
  23  chr23_42444597     AKia    T    C        0      0        2 
  23  chr23_42444597     AOna    T    C        0      0        2 
  23  chr23_42444597     ASom    T    C        0      0        2 
  23  chr23_42444597     HCab    T    C        1      2        2 
  23  chr23_42444597     HPrz    T    C        1      2        2 
  23  chr23_42444597     ZBoe    T    C        0      0        2 
  23  chr23_42444597     ZGre    T    C        0      0        2 
  23  chr23_42444597     ZHar    T    C        0      0        2 
  23  chr23_42444597   Sample    T    C        1      2        2 
  23  chr23_42447384     AAsi    A    T        1      2        2 
  23  chr23_42447384     AKia    A    T        0      0        2 
  23  chr23_42447384     AOna    A    T        0      0        2 
  23  chr23_42447384     ASom    A    T        1      2        2 
  23  chr23_42447384     HCab    A    T        0      0        2 
  23  chr23_42447384     HPrz    A    T        0      0        2 
  23  chr23_42447384     ZBoe    A    T        0      0        2 
  23  chr23_42447384     ZGre    A    T        0      0        2 
  23  chr23_42447384     ZHar    A    T        0      0        2 
  23  chr23_42447384   Sample    A    T        0      0        2 
  23  chr23_42453524     AAsi    A    G        0      0        2 
  23  chr23_42453524     AKia    A    G        0      0        2 
  23  chr23_42453524     AOna    A    G        0      0        2 
  23  chr23_42453524     ASom    A    G        0      0        2 
  23  chr23_42453524     HCab    A    G        0      0        2 
  23  chr23_42453524     HPrz    A    G        0      0        2 
  23  chr23_42453524     ZBoe    A    G      0.5      1        2 
  23  chr23_42453524     ZGre    A    G        0      0        2 
  23  chr23_42453524     ZHar    A    G        0      0        2 
  23  chr23_42453524   Sample    A    G        0      0        2 
  23  chr23_42475951     AAsi    G    C        0      0        2 
  23  chr23_42475951     AKia    G    C        0      0        2 
  23  chr23_42475951     AOna    G    C        0      0        2 
  23  chr23_42475951     ASom    G    C        0      0        2 
  23  chr23_42475951     HCab    G    C        1      2        2 
  23  chr23_42475951     HPrz    G    C        1      2        2 
  23  chr23_42475951     ZBoe    G    C        0      0        2 
  23  chr23_42475951     ZGre    G    C        0      0        2 
  23  chr23_42475951     ZHar    G    C        0      0        2 
  23  chr23_42475951   Sample    G    C        1      2        2 
  23  chr23_42498977     AAsi    T    C        0      0        2 
  23  chr23_42498977     AKia    T    C        0      0        2 
  23  chr23_42498977     AOna    T    C        0      0        2 
  23  chr23_42498977     ASom    T    C        0      0        2 
  23  chr23_42498977     HCab    T    C        1      2        2 
  23  chr23_42498977     HPrz    T    C        1      2        2 
  23  chr23_42498977     ZBoe    T    C        0      0        2 
  23  chr23_42498977     ZGre    T    C        0      0        2 
  23  chr23_42498977     ZHar    T    C        0      0        2 
  23  chr23_42498977   Sample    T    C        1      2        2 
  23  chr23_42501271     AAsi    T    C        0      0        2 
  23  chr23_42501271     AKia    T    C        0      0        2 
  23  chr23_42501271     AOna    T    C        0      0        2 
  23  chr23_42501271     ASom    T    C        0      0        2 
  23  chr23_42501271     HCab    T    C        1      2        2 
  23  chr23_42501271     HPrz    T    C        1      2        2 
  23  chr23_42501271     ZBoe    T    C        0      0        2 
  23  chr23_42501271     ZGre    T    C        0      0        2 
  23  chr23_42501271     ZHar    T    C        0      0        2 
  23  chr23_42501271   Sample    T    C        1      2        2 
  23  chr23_42506665     AAsi    T    C        0      0        2 
  23  chr23_42506665     AKia    T    C        0      0        2 
  23  chr23_42506665     AOna    T    C        0      0        2 
  23  chr23_42506665     ASom    T    C        0      0        2 
  23  chr23_42506665     HCab    T    C        0      0        2 
  23  chr23_42506665     HPrz    T    C        0      0        2 
  23  chr23_42506665     ZBoe    T    C        0      0        2 
  23  chr23_42506665     ZGre    T    C        0      0        2 
  23  chr23_42506665     ZHar    T    C      0.5      1        2 
  23  chr23_42506665   Sample    T    C        0      0        2 
  23  chr23_42513389     AAsi    C    T      0.5      1        2 
  23  chr23_42513389     AKia    C    T        0      0        2 
  23  chr23_42513389     AOna    C    T        0      0        2 
  23  chr23_42513389     ASom    C    T        0      0        2 
  23  chr23_42513389     HCab    C    T        0      0        2 
  23  chr23_42513389     HPrz    C    T        0      0        2 
  23  chr23_42513389     ZBoe    C    T        0      0        2 
  23  chr23_42513389     ZGre    C    T        0      0        2 
  23  chr23_42513389     ZHar    C    T        0      0        2 
  23  chr23_42513389   Sample    C    T        0      0        2 
  23  chr23_42517040     AAsi    A    T        0      0        2 
  23  chr23_42517040     AKia    A    T        0      0        2 
  23  chr23_42517040     AOna    A    T        0      0        2 
  23  chr23_42517040     ASom    A    T        0      0        2 
  23  chr23_42517040     HCab    A    T        0      0        2 
  23  chr23_42517040     HPrz    A    T      0.5      1        2 
  23  chr23_42517040     ZBoe    A    T        0      0        2 
  23  chr23_42517040     ZGre    A    T        0      0        2 
  23  chr23_42517040     ZHar    A    T        0      0        2 
  23  chr23_42517040   Sample    A    T        0      0        2 
  23  chr23_42536407     AAsi    G    C        0      0        2 
  23  chr23_42536407     AKia    G    C        0      0        2 
  23  chr23_42536407     AOna    G    C        0      0        2 
  23  chr23_42536407     ASom    G    C        0      0        2 
  23  chr23_42536407     HCab    G    C        0      0        2 
  23  chr23_42536407     HPrz    G    C        0      0        2 
  23  chr23_42536407     ZBoe    G    C      0.5      1        2 
  23  chr23_42536407     ZGre    G    C        0      0        2 
  23  chr23_42536407     ZHar    G    C        0      0        2 
  23  chr23_42536407   Sample    G    C        0      0        2 
  23  chr23_42538405     AAsi    T    G        0      0        2 
  23  chr23_42538405     AKia    T    G        0      0        2 
  23  chr23_42538405     AOna    T    G        0      0        2 
  23  chr23_42538405     ASom    T    G        0      0        2 
  23  chr23_42538405     HCab    T    G        1      2        2 
  23  chr23_42538405     HPrz    T    G        1      2        2 
  23  chr23_42538405     ZBoe    T    G        0      0        2 
  23  chr23_42538405     ZGre    T    G        0      0        2 
  23  chr23_42538405     ZHar    T    G        0      0        2 
  23  chr23_42538405   Sample    T    G        1      2        2 
  23  chr23_42541673     AAsi    A    G        0      0        2 
  23  chr23_42541673     AKia    A    G        1      2        2 
  23  chr23_42541673     AOna    A    G      0.5      1        2 
  23  chr23_42541673     ASom    A    G        0      0        2 
  23  chr23_42541673     HCab    A    G        0      0        2 
  23  chr23_42541673     HPrz    A    G        0      0        2 
  23  chr23_42541673     ZBoe    A    G        0      0        2 
  23  chr23_42541673     ZGre    A    G        0      0        2 
  23  chr23_42541673     ZHar    A    G        0      0        2 
  23  chr23_42541673   Sample    A    G        0      0        2 
  23  chr23_42546946     AAsi    A    C        0      0        2 
  23  chr23_42546946     AKia    A    C        0      0        2 
  23  chr23_42546946     AOna    A    C        0      0        2 
  23  chr23_42546946     ASom    A    C        0      0        2 
  23  chr23_42546946     HCab    A    C      0.5      1        2 
  23  chr23_42546946     HPrz    A    C        0      0        2 
  23  chr23_42546946     ZBoe    A    C        0      0        2 
  23  chr23_42546946     ZGre    A    C        0      0        2 
  23  chr23_42546946     ZHar    A    C        0      0        2 
  23  chr23_42546946   Sample    A    C        0      0        2 
  23  chr23_42551671     AAsi    T    C        0      0        2 
  23  chr23_42551671     AKia    T    C        0      0        2 
  23  chr23_42551671     AOna    T    C      0.5      1        2 
  23  chr23_42551671     ASom    T    C        0      0        2 
  23  chr23_42551671     HCab    T    C        0      0        2 
  23  chr23_42551671     HPrz    T    C        0      0        2 
  23  chr23_42551671     ZBoe    T    C        0      0        2 
  23  chr23_42551671     ZGre    T    C        0      0        2 
  23  chr23_42551671     ZHar    T    C        0      0        2 
  23  chr23_42551671   Sample    T    C        0      0        2 
  23  chr23_42553654     AAsi    G    A        0      0        2 
  23  chr23_42553654     AKia    G    A        0      0        2 
  23  chr23_42553654     AOna    G    A        0      0        2 
  23  chr23_42553654     ASom    G    A        0      0        2 
  23  chr23_42553654     HCab    G    A        0      0        2 
  23  chr23_42553654     HPrz    G    A        0      0        2 
  23  chr23_42553654     ZBoe    G    A        0      0        2 
  23  chr23_42553654     ZGre    G    A        1      2        2 
  23  chr23_42553654     ZHar    G    A        0      0        2 
  23  chr23_42553654   Sample    G    A        0      0        2 
  23  chr23_42556479     AAsi    C    T        0      0        2 
  23  chr23_42556479     AKia    C    T        0      0        2 
  23  chr23_42556479     AOna    C    T        0      0        2 
  23  chr23_42556479     ASom    C    T        0      0        2 
  23  chr23_42556479     HCab    C    T        0      0        2 
  23  chr23_42556479     HPrz    C    T      0.5      1        2 
  23  chr23_42556479     ZBoe    C    T        0      0        2 
  23  chr23_42556479     ZGre    C    T        0      0        2 
  23  chr23_42556479     ZHar    C    T        0      0        2 
  23  chr23_42556479   Sample    C    T        0      0        2 
  23  chr23_42556763     AAsi    C    T        0      0        2 
  23  chr23_42556763     AKia    C    T        0      0        2 
  23  chr23_42556763     AOna    C    T        1      2        2 
  23  chr23_42556763     ASom    C    T        0      0        2 
  23  chr23_42556763     HCab    C    T        1      2        2 
  23  chr23_42556763     HPrz    C    T        1      2        2 
  23  chr23_42556763     ZBoe    C    T        0      0        2 
  23  chr23_42556763     ZGre    C    T        0      0        2 
  23  chr23_42556763     ZHar    C    T        0      0        2 
  23  chr23_42556763   Sample    C    T        1      2        2 
  23  chr23_42558681     AAsi    T    G      0.5      1        2 
  23  chr23_42558681     AKia    T    G        0      0        2 
  23  chr23_42558681     AOna    T    G        0      0        2 
  23  chr23_42558681     ASom    T    G        1      2        2 
  23  chr23_42558681     HCab    T    G        0      0        2 
  23  chr23_42558681     HPrz    T    G        0      0        2 
  23  chr23_42558681     ZBoe    T    G        0      0        2 
  23  chr23_42558681     ZGre    T    G        0      0        2 
  23  chr23_42558681     ZHar    T    G        0      0        2 
  23  chr23_42558681   Sample    T    G        0      0        2 
  23  chr23_42566920     AAsi    G    T        0      0        2 
  23  chr23_42566920     AKia    G    T        0      0        2 
  23  chr23_42566920     AOna    G    T        0      0        2 
  23  chr23_42566920     ASom    G    T        0      0        2 
  23  chr23_42566920     HCab    G    T        0      0        2 
  23  chr23_42566920     HPrz    G    T        0      0        2 
  23  chr23_42566920     ZBoe    G    T        0      0        2 
  23  chr23_42566920     ZGre    G    T        1      2        2 
  23  chr23_42566920     ZHar    G    T        0      0        2 
  23  chr23_42566920   Sample    G    T        0      0        2 
  23  chr23_42570710     AAsi    T    C        0      0        2 
  23  chr23_42570710     AKia    T    C        0      0        2 
  23  chr23_42570710     AOna    T    C        0      0        2 
  23  chr23_42570710     ASom    T    C        0      0        2 
  23  chr23_42570710     HCab    T    C        0      0        2 
  23  chr23_42570710     HPrz    T    C      0.5      1        2 
  23  chr23_42570710     ZBoe    T    C        0      0        2 
  23  chr23_42570710     ZGre    T    C        0      0        2 
  23  chr23_42570710     ZHar    T    C        0      0        2 
  23  chr23_42570710   Sample    T    C        0      0        2 
  23  chr23_42571743     AAsi    A    G        0      0        2 
  23  chr23_42571743     AKia    A    G        1      2        2 
  23  chr23_42571743     AOna    A    G        0      0        2 
  23  chr23_42571743     ASom    A    G        0      0        2 
  23  chr23_42571743     HCab    A    G        0      0        2 
  23  chr23_42571743     HPrz    A    G        0      0        2 
  23  chr23_42571743     ZBoe    A    G        0      0        2 
  23  chr23_42571743     ZGre    A    G        0      0        2 
  23  chr23_42571743     ZHar    A    G        0      0        2 
  23  chr23_42571743   Sample    A    G        0      0        2 
  23  chr23_42574177     AAsi    T    C        0      0        2 
  23  chr23_42574177     AKia    T    C        0      0        2 
  23  chr23_42574177     AOna    T    C      0.5      1        2 
  23  chr23_42574177     ASom    T    C        0      0        2 
  23  chr23_42574177     HCab    T    C        0      0        2 
  23  chr23_42574177     HPrz    T    C        0      0        2 
  23  chr23_42574177     ZBoe    T    C        0      0        2 
  23  chr23_42574177     ZGre    T    C        0      0        2 
  23  chr23_42574177     ZHar    T    C        0      0        2 
  23  chr23_42574177   Sample    T    C        0      0        2 
  23  chr23_42576839     AAsi    T    C        0      0        2 
  23  chr23_42576839     AKia    T    C        0      0        2 
  23  chr23_42576839     AOna    T    C        0      0        2 
  23  chr23_42576839     ASom    T    C        0      0        2 
  23  chr23_42576839     HCab    T    C        0      0        2 
  23  chr23_42576839     HPrz    T    C        0      0        2 
  23  chr23_42576839     ZBoe    T    C      0.5      1        2 
  23  chr23_42576839     ZGre    T    C        0      0        2 
  23  chr23_42576839     ZHar    T    C        0      0        2 
  23  chr23_42576839   Sample    T    C        0      0        2 
  23  chr23_42587393     AAsi    A    G        0      0        2 
  23  chr23_42587393     AKia    A    G        0      0        2 
  23  chr23_42587393     AOna    A    G        0      0        2 
  23  chr23_42587393     ASom    A    G        0      0        2 
  23  chr23_42587393     HCab    A    G        0      0        2 
  23  chr23_42587393     HPrz    A    G        0      0        2 
  23  chr23_42587393     ZBoe    A    G        1      2        2 
  23  chr23_42587393     ZGre    A    G        0      0        2 
  23  chr23_42587393     ZHar    A    G        0      0        2 
  23  chr23_42587393   Sample    A    G        0      0        2 
  23  chr23_42593805     AAsi    C    T        0      0        2 
  23  chr23_42593805     AKia    C    T        0      0        2 
  23  chr23_42593805     AOna    C    T        0      0        2 
  23  chr23_42593805     ASom    C    T        0      0        2 
  23  chr23_42593805     HCab    C    T        0      0        2 
  23  chr23_42593805     HPrz    C    T        0      0        2 
  23  chr23_42593805     ZBoe    C    T        0      0        2 
  23  chr23_42593805     ZGre    C    T        0      0        2 
  23  chr23_42593805     ZHar    C    T        1      2        2 
  23  chr23_42593805   Sample    C    T        0      0        2 
  23  chr23_42594294     AAsi    T    C        0      0        2 
  23  chr23_42594294     AKia    T    C        0      0        2 
  23  chr23_42594294     AOna    T    C      0.5      1        2 
  23  chr23_42594294     ASom    T    C        0      0        2 
  23  chr23_42594294     HCab    T    C        0      0        2 
  23  chr23_42594294     HPrz    T    C        0      0        2 
  23  chr23_42594294     ZBoe    T    C        0      0        2 
  23  chr23_42594294     ZGre    T    C        0      0        2 
  23  chr23_42594294     ZHar    T    C        0      0        2 
  23  chr23_42594294   Sample    T    C        0      0        2 
  23  chr23_42599170     AAsi    T    C        0      0        2 
  23  chr23_42599170     AKia    T    C        0      0        2 
  23  chr23_42599170     AOna    T    C        0      0        2 
  23  chr23_42599170     ASom    T    C        0      0        2 
  23  chr23_42599170     HCab    T    C        1      2        2 
  23  chr23_42599170     HPrz    T    C        1      2        2 
  23  chr23_42599170     ZBoe    T    C        0      0        2 
  23  chr23_42599170     ZGre    T    C        0      0        2 
  23  chr23_42599170     ZHar    T    C        0      0        2 
  23  chr23_42599170   Sample    T    C        1      2        2 
  23  chr23_42611856     AAsi    G    T        0      0        2 
  23  chr23_42611856     AKia    G    T        0      0        2 
  23  chr23_42611856     AOna    G    T        0      0        2 
  23  chr23_42611856     ASom    G    T        0      0        2 
  23  chr23_42611856     HCab    G    T        0      0        2 
  23  chr23_42611856     HPrz    G    T        0      0        2 
  23  chr23_42611856     ZBoe    G    T      0.5      1        2 
  23  chr23_42611856     ZGre    G    T        0      0        2 
  23  chr23_42611856     ZHar    G    T        0      0        2 
  23  chr23_42611856   Sample    G    T        0      0        2 
  23  chr23_42613227     AAsi    A    G        0      0        2 
  23  chr23_42613227     AKia    A    G        0      0        2 
  23  chr23_42613227     AOna    A    G        0      0        2 
  23  chr23_42613227     ASom    A    G        0      0        2 
  23  chr23_42613227     HCab    A    G        0      0        2 
  23  chr23_42613227     HPrz    A    G        0      0        2 
  23  chr23_42613227     ZBoe    A    G        0      0        2 
  23  chr23_42613227     ZGre    A    G        1      2        2 
  23  chr23_42613227     ZHar    A    G        0      0        2 
  23  chr23_42613227   Sample    A    G        0      0        2 
  23  chr23_42614780     AAsi    C    A        1      2        2 
  23  chr23_42614780     AKia    C    A        0      0        2 
  23  chr23_42614780     AOna    C    A        0      0        2 
  23  chr23_42614780     ASom    C    A        1      2        2 
  23  chr23_42614780     HCab    C    A        0      0        2 
  23  chr23_42614780     HPrz    C    A        0      0        2 
  23  chr23_42614780     ZBoe    C    A        0      0        2 
  23  chr23_42614780     ZGre    C    A        0      0        2 
  23  chr23_42614780     ZHar    C    A        0      0        2 
  23  chr23_42614780   Sample    C    A        0      0        2 
  23  chr23_42621119     AAsi    G    C        1      2        2 
  23  chr23_42621119     AKia    G    C        1      2        2 
  23  chr23_42621119     AOna    G    C        1      2        2 
  23  chr23_42621119     ASom    G    C        1      2        2 
  23  chr23_42621119     HCab    G    C        0      0        2 
  23  chr23_42621119     HPrz    G    C        0      0        2 
  23  chr23_42621119     ZBoe    G    C        0      0        2 
  23  chr23_42621119     ZGre    G    C        0      0        2 
  23  chr23_42621119     ZHar    G    C        0      0        2 
  23  chr23_42621119   Sample    G    C        0      0        2 
  23  chr23_42625422     AAsi    A    G        1      2        2 
  23  chr23_42625422     AKia    A    G        1      2        2 
  23  chr23_42625422     AOna    A    G        1      2        2 
  23  chr23_42625422     ASom    A    G        1      2        2 
  23  chr23_42625422     HCab    A    G        0      0        2 
  23  chr23_42625422     HPrz    A    G        0      0        2 
  23  chr23_42625422     ZBoe    A    G        0      0        2 
  23  chr23_42625422     ZGre    A    G        0      0        2 
  23  chr23_42625422     ZHar    A    G        0      0        2 
  23  chr23_42625422   Sample    A    G        0      0        2 
  23  chr23_42628721     AAsi    A    C        0      0        2 
  23  chr23_42628721     AKia    A    C        0      0        2 
  23  chr23_42628721     AOna    A    C        0      0        2 
  23  chr23_42628721     ASom    A    C        0      0        2 
  23  chr23_42628721     HCab    A    C        1      2        2 
  23  chr23_42628721     HPrz    A    C        1      2        2 
  23  chr23_42628721     ZBoe    A    C        0      0        2 
  23  chr23_42628721     ZGre    A    C        0      0        2 
  23  chr23_42628721     ZHar    A    C        0      0        2 
  23  chr23_42628721   Sample    A    C        1      2        2 
  23  chr23_42632815     AAsi    C    A        0      0        2 
  23  chr23_42632815     AKia    C    A        0      0        2 
  23  chr23_42632815     AOna    C    A        0      0        2 
  23  chr23_42632815     ASom    C    A      0.5      1        2 
  23  chr23_42632815     HCab    C    A        0      0        2 
  23  chr23_42632815     HPrz    C    A        0      0        2 
  23  chr23_42632815     ZBoe    C    A        0      0        2 
  23  chr23_42632815     ZGre    C    A        0      0        2 
  23  chr23_42632815     ZHar    C    A        0      0        2 
  23  chr23_42632815   Sample    C    A        0      0        2 
  23  chr23_42635094     AAsi    A    G        0      0        2 
  23  chr23_42635094     AKia    A    G        0      0        2 
  23  chr23_42635094     AOna    A    G        0      0        2 
  23  chr23_42635094     ASom    A    G        0      0        2 
  23  chr23_42635094     HCab    A    G        1      2        2 
  23  chr23_42635094     HPrz    A    G        1      2        2 
  23  chr23_42635094     ZBoe    A    G        0      0        2 
  23  chr23_42635094     ZGre    A    G        0      0        2 
  23  chr23_42635094     ZHar    A    G        0      0        2 
  23  chr23_42635094   Sample    A    G        1      2        2 
  23  chr23_42636323     AAsi    G    T        1      2        2 
  23  chr23_42636323     AKia    G    T        0      0        2 
  23  chr23_42636323     AOna    G    T        0      0        2 
  23  chr23_42636323     ASom    G    T        1      2        2 
  23  chr23_42636323     HCab    G    T        0      0        2 
  23  chr23_42636323     HPrz    G    T        0      0        2 
  23  chr23_42636323     ZBoe    G    T        0      0        2 
  23  chr23_42636323     ZGre    G    T        0      0        2 
  23  chr23_42636323     ZHar    G    T        0      0        2 
  23  chr23_42636323   Sample    G    T        0      0        2 
  23  chr23_42647480     AAsi    G    A        0      0        2 
  23  chr23_42647480     AKia    G    A        0      0        2 
  23  chr23_42647480     AOna    G    A        0      0        2 
  23  chr23_42647480     ASom    G    A        0      0        2 
  23  chr23_42647480     HCab    G    A        1      2        2 
  23  chr23_42647480     HPrz    G    A        1      2        2 
  23  chr23_42647480     ZBoe    G    A        0      0        2 
  23  chr23_42647480     ZGre    G    A        0      0        2 
  23  chr23_42647480     ZHar    G    A        0      0        2 
  23  chr23_42647480   Sample    G    A        1      2        2 
  23  chr23_42647885     AAsi    A    C        0      0        2 
  23  chr23_42647885     AKia    A    C        0      0        2 
  23  chr23_42647885     AOna    A    C        0      0        2 
  23  chr23_42647885     ASom    A    C        0      0        2 
  23  chr23_42647885     HCab    A    C        0      0        2 
  23  chr23_42647885     HPrz    A    C      0.5      1        2 
  23  chr23_42647885     ZBoe    A    C        0      0        2 
  23  chr23_42647885     ZGre    A    C        0      0        2 
  23  chr23_42647885     ZHar    A    C        0      0        2 
  23  chr23_42647885   Sample    A    C        0      0        2 
  23  chr23_42653105     AAsi    C    G        0      0        2 
  23  chr23_42653105     AKia    C    G        0      0        2 
  23  chr23_42653105     AOna    C    G        0      0        2 
  23  chr23_42653105     ASom    C    G        0      0        2 
  23  chr23_42653105     HCab    C    G        0      0        2 
  23  chr23_42653105     HPrz    C    G        0      0        2 
  23  chr23_42653105     ZBoe    C    G        0      0        2 
  23  chr23_42653105     ZGre    C    G        0      0        2 
  23  chr23_42653105     ZHar    C    G        1      2        2 
  23  chr23_42653105   Sample    C    G        0      0        2 
  23  chr23_42658719     AAsi    C    T        0      0        2 
  23  chr23_42658719     AKia    C    T        0      0        2 
  23  chr23_42658719     AOna    C    T        0      0        2 
  23  chr23_42658719     ASom    C    T        0      0        2 
  23  chr23_42658719     HCab    C    T        0      0        2 
  23  chr23_42658719     HPrz    C    T        0      0        2 
  23  chr23_42658719     ZBoe    C    T      0.5      1        2 
  23  chr23_42658719     ZGre    C    T        0      0        2 
  23  chr23_42658719     ZHar    C    T        0      0        2 
  23  chr23_42658719   Sample    C    T        0      0        2 
  23  chr23_42663094     AAsi    C    T        0      0        2 
  23  chr23_42663094     AKia    C    T        0      0        2 
  23  chr23_42663094     AOna    C    T        0      0        2 
  23  chr23_42663094     ASom    C    T        0      0        2 
  23  chr23_42663094     HCab    C    T        0      0        2 
  23  chr23_42663094     HPrz    C    T        0      0        2 
  23  chr23_42663094     ZBoe    C    T      0.5      1        2 
  23  chr23_42663094     ZGre    C    T        0      0        2 
  23  chr23_42663094     ZHar    C    T        0      0        2 
  23  chr23_42663094   Sample    C    T        0      0        2 
  23  chr23_42675123     AAsi    T    G        1      2        2 
  23  chr23_42675123     AKia    T    G        0      0        2 
  23  chr23_42675123     AOna    T    G        0      0        2 
  23  chr23_42675123     ASom    T    G        1      2        2 
  23  chr23_42675123     HCab    T    G        0      0        2 
  23  chr23_42675123     HPrz    T    G        0      0        2 
  23  chr23_42675123     ZBoe    T    G        0      0        2 
  23  chr23_42675123     ZGre    T    G        0      0        2 
  23  chr23_42675123     ZHar    T    G        0      0        2 
  23  chr23_42675123   Sample    T    G        0      0        2 
  23  chr23_42675261     AAsi    C    T        0      0        2 
  23  chr23_42675261     AKia    C    T        0      0        2 
  23  chr23_42675261     AOna    C    T        0      0        2 
  23  chr23_42675261     ASom    C    T        0      0        2 
  23  chr23_42675261     HCab    C    T        0      0        2 
  23  chr23_42675261     HPrz    C    T        0      0        2 
  23  chr23_42675261     ZBoe    C    T        0      0        2 
  23  chr23_42675261     ZGre    C    T        0      0        2 
  23  chr23_42675261     ZHar    C    T        1      2        2 
  23  chr23_42675261   Sample    C    T        0      0        2 
  23  chr23_42678107     AAsi    C    G        0      0        2 
  23  chr23_42678107     AKia    C    G        0      0        2 
  23  chr23_42678107     AOna    C    G      0.5      1        2 
  23  chr23_42678107     ASom    C    G        0      0        2 
  23  chr23_42678107     HCab    C    G        0      0        2 
  23  chr23_42678107     HPrz    C    G        0      0        2 
  23  chr23_42678107     ZBoe    C    G        0      0        2 
  23  chr23_42678107     ZGre    C    G        0      0        2 
  23  chr23_42678107     ZHar    C    G        0      0        2 
  23  chr23_42678107   Sample    C    G        0      0        2 
  23  chr23_42678871     AAsi    T    C        0      0        2 
  23  chr23_42678871     AKia    T    C        0      0        2 
  23  chr23_42678871     AOna    T    C        0      0        2 
  23  chr23_42678871     ASom    T    C        0      0        2 
  23  chr23_42678871     HCab    T    C        0      0        2 
  23  chr23_42678871     HPrz    T    C        0      0        2 
  23  chr23_42678871     ZBoe    T    C        0      0        2 
  23  chr23_42678871     ZGre    T    C      0.5      1        2 
  23  chr23_42678871     ZHar    T    C        0      0        2 
  23  chr23_42678871   Sample    T    C        0      0        2 
  23  chr23_42679036     AAsi    A    T        0      0        2 
  23  chr23_42679036     AKia    A    T        0      0        2 
  23  chr23_42679036     AOna    A    T      0.5      1        2 
  23  chr23_42679036     ASom    A    T        0      0        2 
  23  chr23_42679036     HCab    A    T        0      0        2 
  23  chr23_42679036     HPrz    A    T        0      0        2 
  23  chr23_42679036     ZBoe    A    T        0      0        2 
  23  chr23_42679036     ZGre    A    T        0      0        2 
  23  chr23_42679036     ZHar    A    T        0      0        2 
  23  chr23_42679036   Sample    A    T        0      0        2 
  23  chr23_42683217     AAsi    T    C        0      0        2 
  23  chr23_42683217     AKia    T    C        0      0        2 
  23  chr23_42683217     AOna    T    C      0.5      1        2 
  23  chr23_42683217     ASom    T    C        0      0        2 
  23  chr23_42683217     HCab    T    C        0      0        2 
  23  chr23_42683217     HPrz    T    C        0      0        2 
  23  chr23_42683217     ZBoe    T    C        0      0        2 
  23  chr23_42683217     ZGre    T    C        0      0        2 
  23  chr23_42683217     ZHar    T    C        0      0        2 
  23  chr23_42683217   Sample    T    C        0      0        2 
  23  chr23_42684140     AAsi    T    C        0      0        2 
  23  chr23_42684140     AKia    T    C        0      0        2 
  23  chr23_42684140     AOna    T    C        0      0        2 
  23  chr23_42684140     ASom    T    C        0      0        2 
  23  chr23_42684140     HCab    T    C        0      0        2 
  23  chr23_42684140     HPrz    T    C        0      0        2 
  23  chr23_42684140     ZBoe    T    C        1      2        2 
  23  chr23_42684140     ZGre    T    C        1      2        2 
  23  chr23_42684140     ZHar    T    C        1      2        2 
  23  chr23_42684140   Sample    T    C        0      0        2 
  23  chr23_42687260     AAsi    A    G        0      0        2 
  23  chr23_42687260     AKia    A    G        0      0        2 
  23  chr23_42687260     AOna    A    G        0      0        2 
  23  chr23_42687260     ASom    A    G        0      0        2 
  23  chr23_42687260     HCab    A    G        1      2        2 
  23  chr23_42687260     HPrz    A    G        1      2        2 
  23  chr23_42687260     ZBoe    A    G        0      0        2 
  23  chr23_42687260     ZGre    A    G        0      0        2 
  23  chr23_42687260     ZHar    A    G        0      0        2 
  23  chr23_42687260   Sample    A    G        1      2        2 
  23  chr23_42692060     AAsi    A    C        0      0        2 
  23  chr23_42692060     AKia    A    C        0      0        2 
  23  chr23_42692060     AOna    A    C        0      0        2 
  23  chr23_42692060     ASom    A    C        1      2        2 
  23  chr23_42692060     HCab    A    C        0      0        2 
  23  chr23_42692060     HPrz    A    C        0      0        2 
  23  chr23_42692060     ZBoe    A    C        0      0        2 
  23  chr23_42692060     ZGre    A    C        0      0        2 
  23  chr23_42692060     ZHar    A    C        0      0        2 
  23  chr23_42692060   Sample    A    C        0      0        2 
  23  chr23_42695687     AAsi    T    C        1      2        2 
  23  chr23_42695687     AKia    T    C        0      0        2 
  23  chr23_42695687     AOna    T    C        0      0        2 
  23  chr23_42695687     ASom    T    C        1      2        2 
  23  chr23_42695687     HCab    T    C        0      0        2 
  23  chr23_42695687     HPrz    T    C        0      0        2 
  23  chr23_42695687     ZBoe    T    C        0      0        2 
  23  chr23_42695687     ZGre    T    C        0      0        2 
  23  chr23_42695687     ZHar    T    C        0      0        2 
  23  chr23_42695687   Sample    T    C        0      0        2 
  23  chr23_42696146     AAsi    G    C        0      0        2 
  23  chr23_42696146     AKia    G    C        0      0        2 
  23  chr23_42696146     AOna    G    C      0.5      1        2 
  23  chr23_42696146     ASom    G    C        0      0        2 
  23  chr23_42696146     HCab    G    C        0      0        2 
  23  chr23_42696146     HPrz    G    C        0      0        2 
  23  chr23_42696146     ZBoe    G    C        0      0        2 
  23  chr23_42696146     ZGre    G    C        0      0        2 
  23  chr23_42696146     ZHar    G    C        0      0        2 
  23  chr23_42696146   Sample    G    C        0      0        2 
  23  chr23_42698558     AAsi    C    T        0      0        2 
  23  chr23_42698558     AKia    C    T        1      2        2 
  23  chr23_42698558     AOna    C    T        0      0        2 
  23  chr23_42698558     ASom    C    T        0      0        2 
  23  chr23_42698558     HCab    C    T        0      0        2 
  23  chr23_42698558     HPrz    C    T        0      0        2 
  23  chr23_42698558     ZBoe    C    T        0      0        2 
  23  chr23_42698558     ZGre    C    T        0      0        2 
  23  chr23_42698558     ZHar    C    T        0      0        2 
  23  chr23_42698558   Sample    C    T        0      0        2 
  23  chr23_42709091     AAsi    A    C        0      0        2 
  23  chr23_42709091     AKia    A    C        0      0        2 
  23  chr23_42709091     AOna    A    C        0      0        2 
  23  chr23_42709091     ASom    A    C        0      0        2 
  23  chr23_42709091     HCab    A    C      0.5      1        2 
  23  chr23_42709091     HPrz    A    C      0.5      1        2 
  23  chr23_42709091     ZBoe    A    C        0      0        2 
  23  chr23_42709091     ZGre    A    C        0      0        2 
  23  chr23_42709091     ZHar    A    C        0      0        2 
  23  chr23_42709091   Sample    A    C        1      2        2 
  23  chr23_42711928     AAsi    A    T        1      2        2 
  23  chr23_42711928     AKia    A    T        0      0        2 
  23  chr23_42711928     AOna    A    T      0.5      1        2 
  23  chr23_42711928     ASom    A    T        1      2        2 
  23  chr23_42711928     HCab    A    T        0      0        2 
  23  chr23_42711928     HPrz    A    T        0      0        2 
  23  chr23_42711928     ZBoe    A    T        0      0        2 
  23  chr23_42711928     ZGre    A    T        0      0        2 
  23  chr23_42711928     ZHar    A    T        0      0        2 
  23  chr23_42711928   Sample    A    T        0      0        2 
  23  chr23_42719761     AAsi    A    G        0      0        2 
  23  chr23_42719761     AKia    A    G        0      0        2 
  23  chr23_42719761     AOna    A    G      0.5      1        2 
  23  chr23_42719761     ASom    A    G        0      0        2 
  23  chr23_42719761     HCab    A    G        0      0        2 
  23  chr23_42719761     HPrz    A    G        0      0        2 
  23  chr23_42719761     ZBoe    A    G        1      2        2 
  23  chr23_42719761     ZGre    A    G        1      2        2 
  23  chr23_42719761     ZHar    A    G        1      2        2 
  23  chr23_42719761   Sample    A    G        0      0        2 
  23  chr23_42720221     AAsi    C    T        0      0        2 
  23  chr23_42720221     AKia    C    T        0      0        2 
  23  chr23_42720221     AOna    C    T      0.5      1        2 
  23  chr23_42720221     ASom    C    T        0      0        2 
  23  chr23_42720221     HCab    C    T        0      0        2 
  23  chr23_42720221     HPrz    C    T        0      0        2 
  23  chr23_42720221     ZBoe    C    T        0      0        2 
  23  chr23_42720221     ZGre    C    T        0      0        2 
  23  chr23_42720221     ZHar    C    T        0      0        2 
  23  chr23_42720221   Sample    C    T        0      0        2 
  23  chr23_42742378     AAsi    G    T        0      0        2 
  23  chr23_42742378     AKia    G    T        0      0        2 
  23  chr23_42742378     AOna    G    T        0      0        2 
  23  chr23_42742378     ASom    G    T        0      0        2 
  23  chr23_42742378     HCab    G    T        0      0        2 
  23  chr23_42742378     HPrz    G    T        0      0        2 
  23  chr23_42742378     ZBoe    G    T        0      0        2 
  23  chr23_42742378     ZGre    G    T        1      2        2 
  23  chr23_42742378     ZHar    G    T        0      0        2 
  23  chr23_42742378   Sample    G    T        0      0        2 
  23  chr23_42742514     AAsi    T    C        0      0        2 
  23  chr23_42742514     AKia    T    C        0      0        2 
  23  chr23_42742514     AOna    T    C        0      0        2 
  23  chr23_42742514     ASom    T    C        0      0        2 
  23  chr23_42742514     HCab    T    C        0      0        2 
  23  chr23_42742514     HPrz    T    C        0      0        2 
  23  chr23_42742514     ZBoe    T    C        0      0        2 
  23  chr23_42742514     ZGre    T    C      0.5      1        2 
  23  chr23_42742514     ZHar    T    C        0      0        2 
  23  chr23_42742514   Sample    T    C        0      0        2 
  23  chr23_42745150     AAsi    A    C        0      0        2 
  23  chr23_42745150     AKia    A    C        0      0        2 
  23  chr23_42745150     AOna    A    C        0      0        2 
  23  chr23_42745150     ASom    A    C        0      0        2 
  23  chr23_42745150     HCab    A    C        0      0        2 
  23  chr23_42745150     HPrz    A    C        0      0        2 
  23  chr23_42745150     ZBoe    A    C        0      0        2 
  23  chr23_42745150     ZGre    A    C        0      0        2 
  23  chr23_42745150     ZHar    A    C      0.5      1        2 
  23  chr23_42745150   Sample    A    C        0      0        2 
  23  chr23_42746361     AAsi    C    A        0      0        2 
  23  chr23_42746361     AKia    C    A        0      0        2 
  23  chr23_42746361     AOna    C    A        0      0        2 
  23  chr23_42746361     ASom    C    A        0      0        2 
  23  chr23_42746361     HCab    C    A        1      2        2 
  23  chr23_42746361     HPrz    C    A        1      2        2 
  23  chr23_42746361     ZBoe    C    A        0      0        2 
  23  chr23_42746361     ZGre    C    A        0      0        2 
  23  chr23_42746361     ZHar    C    A        0      0        2 
  23  chr23_42746361   Sample    C    A        1      2        2 
  23  chr23_42747507     AAsi    T    C        0      0        2 
  23  chr23_42747507     AKia    T    C        0      0        2 
  23  chr23_42747507     AOna    T    C      0.5      1        2 
  23  chr23_42747507     ASom    T    C        0      0        2 
  23  chr23_42747507     HCab    T    C        0      0        2 
  23  chr23_42747507     HPrz    T    C        0      0        2 
  23  chr23_42747507     ZBoe    T    C        0      0        2 
  23  chr23_42747507     ZGre    T    C        0      0        2 
  23  chr23_42747507     ZHar    T    C        0      0        2 
  23  chr23_42747507   Sample    T    C        0      0        2 
  23  chr23_42748377     AAsi    C    T        0      0        2 
  23  chr23_42748377     AKia    C    T        0      0        2 
  23  chr23_42748377     AOna    C    T      0.5      1        2 
  23  chr23_42748377     ASom    C    T        0      0        2 
  23  chr23_42748377     HCab    C    T        0      0        2 
  23  chr23_42748377     HPrz    C    T        0      0        2 
  23  chr23_42748377     ZBoe    C    T        0      0        2 
  23  chr23_42748377     ZGre    C    T        0      0        2 
  23  chr23_42748377     ZHar    C    T        0      0        2 
  23  chr23_42748377   Sample    C    T        0      0        2 
  23  chr23_42748615     AAsi    C    G        0      0        2 
  23  chr23_42748615     AKia    C    G        0      0        2 
  23  chr23_42748615     AOna    C    G        0      0        2 
  23  chr23_42748615     ASom    C    G      0.5      1        2 
  23  chr23_42748615     HCab    C    G        0      0        2 
  23  chr23_42748615     HPrz    C    G        0      0        2 
  23  chr23_42748615     ZBoe    C    G        0      0        2 
  23  chr23_42748615     ZGre    C    G        0      0        2 
  23  chr23_42748615     ZHar    C    G        0      0        2 
  23  chr23_42748615   Sample    C    G        0      0        2 
  23  chr23_42749997     AAsi    G    A        0      0        2 
  23  chr23_42749997     AKia    G    A        0      0        2 
  23  chr23_42749997     AOna    G    A        0      0        2 
  23  chr23_42749997     ASom    G    A        0      0        2 
  23  chr23_42749997     HCab    G    A        0      0        2 
  23  chr23_42749997     HPrz    G    A        0      0        2 
  23  chr23_42749997     ZBoe    G    A        0      0        2 
  23  chr23_42749997     ZGre    G    A        1      2        2 
  23  chr23_42749997     ZHar    G    A        0      0        2 
  23  chr23_42749997   Sample    G    A        0      0        2 
  23  chr23_42755429     AAsi    A    G        0      0        2 
  23  chr23_42755429     AKia    A    G        0      0        2 
  23  chr23_42755429     AOna    A    G        0      0        2 
  23  chr23_42755429     ASom    A    G        0      0        2 
  23  chr23_42755429     HCab    A    G        0      0        2 
  23  chr23_42755429     HPrz    A    G      0.5      1        2 
  23  chr23_42755429     ZBoe    A    G        0      0        2 
  23  chr23_42755429     ZGre    A    G        0      0        2 
  23  chr23_42755429     ZHar    A    G        0      0        2 
  23  chr23_42755429   Sample    A    G        1      2        2 
  23  chr23_42763627     AAsi    C    T        0      0        2 
  23  chr23_42763627     AKia    C    T        0      0        2 
  23  chr23_42763627     AOna    C    T        0      0        2 
  23  chr23_42763627     ASom    C    T        0      0        2 
  23  chr23_42763627     HCab    C    T        1      2        2 
  23  chr23_42763627     HPrz    C    T        1      2        2 
  23  chr23_42763627     ZBoe    C    T        0      0        2 
  23  chr23_42763627     ZGre    C    T        0      0        2 
  23  chr23_42763627     ZHar    C    T        0      0        2 
  23  chr23_42763627   Sample    C    T        1      2        2 
  23  chr23_42764714     AAsi    G    A        0      0        2 
  23  chr23_42764714     AKia    G    A        0      0        2 
  23  chr23_42764714     AOna    G    A        0      0        2 
  23  chr23_42764714     ASom    G    A        0      0        2 
  23  chr23_42764714     HCab    G    A        0      0        2 
  23  chr23_42764714     HPrz    G    A        0      0        2 
  23  chr23_42764714     ZBoe    G    A      0.5      1        2 
  23  chr23_42764714     ZGre    G    A        0      0        2 
  23  chr23_42764714     ZHar    G    A        0      0        2 
  23  chr23_42764714   Sample    G    A        0      0        2 
  23  chr23_42766615     AAsi    G    T        0      0        2 
  23  chr23_42766615     AKia    G    T        0      0        2 
  23  chr23_42766615     AOna    G    T        0      0        2 
  23  chr23_42766615     ASom    G    T        0      0        2 
  23  chr23_42766615     HCab    G    T        1      2        2 
  23  chr23_42766615     HPrz    G    T        1      2        2 
  23  chr23_42766615     ZBoe    G    T        0      0        2 
  23  chr23_42766615     ZGre    G    T        0      0        2 
  23  chr23_42766615     ZHar    G    T        0      0        2 
  23  chr23_42766615   Sample    G    T        1      2        2 
  23  chr23_42772546     AAsi    A    G        0      0        2 
  23  chr23_42772546     AKia    A    G        0      0        2 
  23  chr23_42772546     AOna    A    G        0      0        2 
  23  chr23_42772546     ASom    A    G        0      0        2 
  23  chr23_42772546     HCab    A    G        1      2        2 
  23  chr23_42772546     HPrz    A    G        1      2        2 
  23  chr23_42772546     ZBoe    A    G        0      0        2 
  23  chr23_42772546     ZGre    A    G        0      0        2 
  23  chr23_42772546     ZHar    A    G        0      0        2 
  23  chr23_42772546   Sample    A    G        1      2        2 
  23  chr23_42773058     AAsi    A    G        0      0        2 
  23  chr23_42773058     AKia    A    G        0      0        2 
  23  chr23_42773058     AOna    A    G        0      0        2 
  23  chr23_42773058     ASom    A    G        0      0        2 
  23  chr23_42773058     HCab    A    G        0      0        2 
  23  chr23_42773058     HPrz    A    G        0      0        2 
  23  chr23_42773058     ZBoe    A    G        0      0        2 
  23  chr23_42773058     ZGre    A    G        1      2        2 
  23  chr23_42773058     ZHar    A    G        0      0        2 
  23  chr23_42773058   Sample    A    G        0      0        2 
  23  chr23_42782487     AAsi    G    A        0      0        2 
  23  chr23_42782487     AKia    G    A        0      0        2 
  23  chr23_42782487     AOna    G    A        0      0        2 
  23  chr23_42782487     ASom    G    A        0      0        2 
  23  chr23_42782487     HCab    G    A        1      2        2 
  23  chr23_42782487     HPrz    G    A        1      2        2 
  23  chr23_42782487     ZBoe    G    A        0      0        2 
  23  chr23_42782487     ZGre    G    A        0      0        2 
  23  chr23_42782487     ZHar    G    A        0      0        2 
  23  chr23_42782487   Sample    G    A        1      2        2 
  23  chr23_42807318     AAsi    A    T        0      0        2 
  23  chr23_42807318     AKia    A    T        0      0        2 
  23  chr23_42807318     AOna    A    T        0      0        2 
  23  chr23_42807318     ASom    A    T        0      0        2 
  23  chr23_42807318     HCab    A    T        1      2        2 
  23  chr23_42807318     HPrz    A    T        1      2        2 
  23  chr23_42807318     ZBoe    A    T        0      0        2 
  23  chr23_42807318     ZGre    A    T        0      0        2 
  23  chr23_42807318     ZHar    A    T        0      0        2 
  23  chr23_42807318   Sample    A    T        1      2        2 
  23  chr23_42808914     AAsi    C    T        0      0        2 
  23  chr23_42808914     AKia    C    T        0      0        2 
  23  chr23_42808914     AOna    C    T        0      0        2 
  23  chr23_42808914     ASom    C    T      0.5      1        2 
  23  chr23_42808914     HCab    C    T        0      0        2 
  23  chr23_42808914     HPrz    C    T        0      0        2 
  23  chr23_42808914     ZBoe    C    T        0      0        2 
  23  chr23_42808914     ZGre    C    T        0      0        2 
  23  chr23_42808914     ZHar    C    T        0      0        2 
  23  chr23_42808914   Sample    C    T        0      0        2 
  23  chr23_42815603     AAsi    A    C        0      0        2 
  23  chr23_42815603     AKia    A    C        1      2        2 
  23  chr23_42815603     AOna    A    C        1      2        2 
  23  chr23_42815603     ASom    A    C        0      0        2 
  23  chr23_42815603     HCab    A    C        0      0        2 
  23  chr23_42815603     HPrz    A    C        0      0        2 
  23  chr23_42815603     ZBoe    A    C        0      0        2 
  23  chr23_42815603     ZGre    A    C        0      0        2 
  23  chr23_42815603     ZHar    A    C        0      0        2 
  23  chr23_42815603   Sample    A    C        0      0        2 
  23  chr23_42826316     AAsi    T    G        1      2        2 
  23  chr23_42826316     AKia    T    G        0      0        2 
  23  chr23_42826316     AOna    T    G        0      0        2 
  23  chr23_42826316     ASom    T    G        1      2        2 
  23  chr23_42826316     HCab    T    G        0      0        2 
  23  chr23_42826316     HPrz    T    G        0      0        2 
  23  chr23_42826316     ZBoe    T    G        0      0        2 
  23  chr23_42826316     ZGre    T    G        0      0        2 
  23  chr23_42826316     ZHar    T    G        0      0        2 
  23  chr23_42826316   Sample    T    G        0      0        2 
  23  chr23_42838922     AAsi    C    G        0      0        2 
  23  chr23_42838922     AKia    C    G        0      0        2 
  23  chr23_42838922     AOna    C    G        0      0        2 
  23  chr23_42838922     ASom    C    G        0      0        2 
  23  chr23_42838922     HCab    C    G        0      0        2 
  23  chr23_42838922     HPrz    C    G        0      0        2 
  23  chr23_42838922     ZBoe    C    G        0      0        2 
  23  chr23_42838922     ZGre    C    G        0      0        2 
  23  chr23_42838922     ZHar    C    G      0.5      1        2 
  23  chr23_42838922   Sample    C    G        0      0        2 
  23  chr23_42838991     AAsi    G    A        0      0        2 
  23  chr23_42838991     AKia    G    A        0      0        2 
  23  chr23_42838991     AOna    G    A        0      0        2 
  23  chr23_42838991     ASom    G    A        0      0        2 
  23  chr23_42838991     HCab    G    A        0      0        2 
  23  chr23_42838991     HPrz    G    A        0      0        2 
  23  chr23_42838991     ZBoe    G    A        0      0        2 
  23  chr23_42838991     ZGre    G    A        1      2        2 
  23  chr23_42838991     ZHar    G    A        0      0        2 
  23  chr23_42838991   Sample    G    A        0      0        2 
  23  chr23_42851812     AAsi    T    A        0      0        2 
  23  chr23_42851812     AKia    T    A        0      0        2 
  23  chr23_42851812     AOna    T    A        0      0        2 
  23  chr23_42851812     ASom    T    A        0      0        2 
  23  chr23_42851812     HCab    T    A        1      2        2 
  23  chr23_42851812     HPrz    T    A        1      2        2 
  23  chr23_42851812     ZBoe    T    A        0      0        2 
  23  chr23_42851812     ZGre    T    A        0      0        2 
  23  chr23_42851812     ZHar    T    A        0      0        2 
  23  chr23_42851812   Sample    T    A        1      2        2 
  23  chr23_42854088     AAsi    C    T        0      0        2 
  23  chr23_42854088     AKia    C    T        0      0        2 
  23  chr23_42854088     AOna    C    T        0      0        2 
  23  chr23_42854088     ASom    C    T        0      0        2 
  23  chr23_42854088     HCab    C    T        1      2        2 
  23  chr23_42854088     HPrz    C    T        1      2        2 
  23  chr23_42854088     ZBoe    C    T        0      0        2 
  23  chr23_42854088     ZGre    C    T        0      0        2 
  23  chr23_42854088     ZHar    C    T        0      0        2 
  23  chr23_42854088   Sample    C    T        1      2        2 
  23  chr23_42856596     AAsi    C    T        0      0        2 
  23  chr23_42856596     AKia    C    T        0      0        2 
  23  chr23_42856596     AOna    C    T        0      0        2 
  23  chr23_42856596     ASom    C    T        0      0        2 
  23  chr23_42856596     HCab    C    T        1      2        2 
  23  chr23_42856596     HPrz    C    T        1      2        2 
  23  chr23_42856596     ZBoe    C    T        0      0        2 
  23  chr23_42856596     ZGre    C    T        0      0        2 
  23  chr23_42856596     ZHar    C    T        0      0        2 
  23  chr23_42856596   Sample    C    T        1      2        2 
  23  chr23_42856685     AAsi    T    C        0      0        2 
  23  chr23_42856685     AKia    T    C        0      0        2 
  23  chr23_42856685     AOna    T    C        0      0        2 
  23  chr23_42856685     ASom    T    C        0      0        2 
  23  chr23_42856685     HCab    T    C        1      2        2 
  23  chr23_42856685     HPrz    T    C        1      2        2 
  23  chr23_42856685     ZBoe    T    C        0      0        2 
  23  chr23_42856685     ZGre    T    C        0      0        2 
  23  chr23_42856685     ZHar    T    C        0      0        2 
  23  chr23_42856685   Sample    T    C        1      2        2 
  23  chr23_42857319     AAsi    A    G        0      0        2 
  23  chr23_42857319     AKia    A    G        0      0        2 
  23  chr23_42857319     AOna    A    G        0      0        2 
  23  chr23_42857319     ASom    A    G        0      0        2 
  23  chr23_42857319     HCab    A    G        0      0        2 
  23  chr23_42857319     HPrz    A    G        0      0        2 
  23  chr23_42857319     ZBoe    A    G        0      0        2 
  23  chr23_42857319     ZGre    A    G        0      0        2 
  23  chr23_42857319     ZHar    A    G      0.5      1        2 
  23  chr23_42857319   Sample    A    G        0      0        2 
  23  chr23_42869544     AAsi    G    C        1      2        2 
  23  chr23_42869544     AKia    G    C        1      2        2 
  23  chr23_42869544     AOna    G    C        1      2        2 
  23  chr23_42869544     ASom    G    C        1      2        2 
  23  chr23_42869544     HCab    G    C        0      0        2 
  23  chr23_42869544     HPrz    G    C        0      0        2 
  23  chr23_42869544     ZBoe    G    C        0      0        2 
  23  chr23_42869544     ZGre    G    C        0      0        2 
  23  chr23_42869544     ZHar    G    C        0      0        2 
  23  chr23_42869544   Sample    G    C        0      0        2 
  23  chr23_42879365     AAsi    G    A        0      0        2 
  23  chr23_42879365     AKia    G    A        0      0        2 
  23  chr23_42879365     AOna    G    A        0      0        2 
  23  chr23_42879365     ASom    G    A        0      0        2 
  23  chr23_42879365     HCab    G    A        1      2        2 
  23  chr23_42879365     HPrz    G    A        1      2        2 
  23  chr23_42879365     ZBoe    G    A        0      0        2 
  23  chr23_42879365     ZGre    G    A        0      0        2 
  23  chr23_42879365     ZHar    G    A        0      0        2 
  23  chr23_42879365   Sample    G    A        1      2        2 
  23  chr23_42885428     AAsi    A    G        0      0        2 
  23  chr23_42885428     AKia    A    G        0      0        2 
  23  chr23_42885428     AOna    A    G        0      0        2 
  23  chr23_42885428     ASom    A    G        0      0        2 
  23  chr23_42885428     HCab    A    G        1      2        2 
  23  chr23_42885428     HPrz    A    G        1      2        2 
  23  chr23_42885428     ZBoe    A    G        0      0        2 
  23  chr23_42885428     ZGre    A    G        1      2        2 
  23  chr23_42885428     ZHar    A    G        0      0        2 
  23  chr23_42885428   Sample    A    G        1      2        2 
  23  chr23_42887182     AAsi    C    T        0      0        2 
  23  chr23_42887182     AKia    C    T        0      0        2 
  23  chr23_42887182     AOna    C    T        0      0        2 
  23  chr23_42887182     ASom    C    T        0      0        2 
  23  chr23_42887182     HCab    C    T        0      0        2 
  23  chr23_42887182     HPrz    C    T        0      0        2 
  23  chr23_42887182     ZBoe    C    T      0.5      1        2 
  23  chr23_42887182     ZGre    C    T        0      0        2 
  23  chr23_42887182     ZHar    C    T        0      0        2 
  23  chr23_42887182   Sample    C    T        0      0        2 
  23  chr23_42900065     AAsi    G    C        0      0        2 
  23  chr23_42900065     AKia    G    C        0      0        2 
  23  chr23_42900065     AOna    G    C        0      0        2 
  23  chr23_42900065     ASom    G    C        0      0        2 
  23  chr23_42900065     HCab    G    C      0.5      1        2 
  23  chr23_42900065     HPrz    G    C        0      0        2 
  23  chr23_42900065     ZBoe    G    C        0      0        2 
  23  chr23_42900065     ZGre    G    C        0      0        2 
  23  chr23_42900065     ZHar    G    C        0      0        2 
  23  chr23_42900065   Sample    G    C        0      0        2 
  23  chr23_42907079     AAsi    T    C        1      2        2 
  23  chr23_42907079     AKia    T    C        0      0        2 
  23  chr23_42907079     AOna    T    C        0      0        2 
  23  chr23_42907079     ASom    T    C        1      2        2 
  23  chr23_42907079     HCab    T    C        0      0        2 
  23  chr23_42907079     HPrz    T    C        0      0        2 
  23  chr23_42907079     ZBoe    T    C        1      2        2 
  23  chr23_42907079     ZGre    T    C        1      2        2 
  23  chr23_42907079     ZHar    T    C        1      2        2 
  23  chr23_42907079   Sample    T    C        0      0        2 
  23  chr23_42909987     AAsi    G    A      0.5      1        2 
  23  chr23_42909987     AKia    G    A        0      0        2 
  23  chr23_42909987     AOna    G    A        0      0        2 
  23  chr23_42909987     ASom    G    A        0      0        2 
  23  chr23_42909987     HCab    G    A        0      0        2 
  23  chr23_42909987     HPrz    G    A        0      0        2 
  23  chr23_42909987     ZBoe    G    A        0      0        2 
  23  chr23_42909987     ZGre    G    A        0      0        2 
  23  chr23_42909987     ZHar    G    A        0      0        2 
  23  chr23_42909987   Sample    G    A        0      0        2 
  23  chr23_42916034     AAsi    A    C        0      0        2 
  23  chr23_42916034     AKia    A    C        0      0        2 
  23  chr23_42916034     AOna    A    C        0      0        2 
  23  chr23_42916034     ASom    A    C        0      0        2 
  23  chr23_42916034     HCab    A    C        0      0        2 
  23  chr23_42916034     HPrz    A    C        0      0        2 
  23  chr23_42916034     ZBoe    A    C        0      0        2 
  23  chr23_42916034     ZGre    A    C        0      0        2 
  23  chr23_42916034     ZHar    A    C      0.5      1        2 
  23  chr23_42916034   Sample    A    C        0      0        2 
  23  chr23_42921013     AAsi    G    A        0      0        2 
  23  chr23_42921013     AKia    G    A        0      0        2 
  23  chr23_42921013     AOna    G    A        0      0        2 
  23  chr23_42921013     ASom    G    A        0      0        2 
  23  chr23_42921013     HCab    G    A      0.5      1        2 
  23  chr23_42921013     HPrz    G    A      0.5      1        2 
  23  chr23_42921013     ZBoe    G    A        0      0        2 
  23  chr23_42921013     ZGre    G    A        0      0        2 
  23  chr23_42921013     ZHar    G    A        0      0        2 
  23  chr23_42921013   Sample    G    A        1      2        2 
  23  chr23_42932670     AAsi    A    C        0      0        2 
  23  chr23_42932670     AKia    A    C        0      0        2 
  23  chr23_42932670     AOna    A    C        0      0        2 
  23  chr23_42932670     ASom    A    C        0      0        2 
  23  chr23_42932670     HCab    A    C        0      0        2 
  23  chr23_42932670     HPrz    A    C        0      0        2 
  23  chr23_42932670     ZBoe    A    C        0      0        2 
  23  chr23_42932670     ZGre    A    C        0      0        2 
  23  chr23_42932670     ZHar    A    C      0.5      1        2 
  23  chr23_42932670   Sample    A    C        0      0        2 
  23  chr23_42934460     AAsi    A    G        1      2        2 
  23  chr23_42934460     AKia    A    G        0      0        2 
  23  chr23_42934460     AOna    A    G        0      0        2 
  23  chr23_42934460     ASom    A    G        1      2        2 
  23  chr23_42934460     HCab    A    G        0      0        2 
  23  chr23_42934460     HPrz    A    G        0      0        2 
  23  chr23_42934460     ZBoe    A    G        0      0        2 
  23  chr23_42934460     ZGre    A    G        0      0        2 
  23  chr23_42934460     ZHar    A    G        0      0        2 
  23  chr23_42934460   Sample    A    G        0      0        2 
  23  chr23_42935616     AAsi    A    T        0      0        2 
  23  chr23_42935616     AKia    A    T        0      0        2 
  23  chr23_42935616     AOna    A    T        0      0        2 
  23  chr23_42935616     ASom    A    T        0      0        2 
  23  chr23_42935616     HCab    A    T        1      2        2 
  23  chr23_42935616     HPrz    A    T        1      2        2 
  23  chr23_42935616     ZBoe    A    T        0      0        2 
  23  chr23_42935616     ZGre    A    T        0      0        2 
  23  chr23_42935616     ZHar    A    T        0      0        2 
  23  chr23_42935616   Sample    A    T        1      2        2 
  23  chr23_42936245     AAsi    T    C        0      0        2 
  23  chr23_42936245     AKia    T    C        0      0        2 
  23  chr23_42936245     AOna    T    C        0      0        2 
  23  chr23_42936245     ASom    T    C        0      0        2 
  23  chr23_42936245     HCab    T    C        0      0        2 
  23  chr23_42936245     HPrz    T    C        0      0        2 
  23  chr23_42936245     ZBoe    T    C      0.5      1        2 
  23  chr23_42936245     ZGre    T    C        0      0        2 
  23  chr23_42936245     ZHar    T    C        0      0        2 
  23  chr23_42936245   Sample    T    C        0      0        2 
  23  chr23_42945857     AAsi    A    C        0      0        2 
  23  chr23_42945857     AKia    A    C        0      0        2 
  23  chr23_42945857     AOna    A    C        0      0        2 
  23  chr23_42945857     ASom    A    C        0      0        2 
  23  chr23_42945857     HCab    A    C        1      2        2 
  23  chr23_42945857     HPrz    A    C        1      2        2 
  23  chr23_42945857     ZBoe    A    C        0      0        2 
  23  chr23_42945857     ZGre    A    C        0      0        2 
  23  chr23_42945857     ZHar    A    C        0      0        2 
  23  chr23_42945857   Sample    A    C        1      2        2 
  23  chr23_42948782     AAsi    G    A        0      0        2 
  23  chr23_42948782     AKia    G    A        0      0        2 
  23  chr23_42948782     AOna    G    A        0      0        2 
  23  chr23_42948782     ASom    G    A        0      0        2 
  23  chr23_42948782     HCab    G    A        0      0        2 
  23  chr23_42948782     HPrz    G    A        0      0        2 
  23  chr23_42948782     ZBoe    G    A      0.5      1        2 
  23  chr23_42948782     ZGre    G    A        0      0        2 
  23  chr23_42948782     ZHar    G    A        0      0        2 
  23  chr23_42948782   Sample    G    A        0      0        2 
  23  chr23_42952968     AAsi    G    C        0      0        2 
  23  chr23_42952968     AKia    G    C        0      0        2 
  23  chr23_42952968     AOna    G    C        0      0        2 
  23  chr23_42952968     ASom    G    C        0      0        2 
  23  chr23_42952968     HCab    G    C        1      2        2 
  23  chr23_42952968     HPrz    G    C      0.5      1        2 
  23  chr23_42952968     ZBoe    G    C        0      0        2 
  23  chr23_42952968     ZGre    G    C        0      0        2 
  23  chr23_42952968     ZHar    G    C        0      0        2 
  23  chr23_42952968   Sample    G    C        0      0        2 
  23  chr23_42958639     AAsi    C    T        0      0        2 
  23  chr23_42958639     AKia    C    T        0      0        2 
  23  chr23_42958639     AOna    C    T        0      0        2 
  23  chr23_42958639     ASom    C    T        0      0        2 
  23  chr23_42958639     HCab    C    T        1      2        2 
  23  chr23_42958639     HPrz    C    T        1      2        2 
  23  chr23_42958639     ZBoe    C    T        0      0        2 
  23  chr23_42958639     ZGre    C    T        0      0        2 
  23  chr23_42958639     ZHar    C    T        0      0        2 
  23  chr23_42958639   Sample    C    T        1      2        2 
  23  chr23_42969259     AAsi    C    T        0      0        2 
  23  chr23_42969259     AKia    C    T        0      0        2 
  23  chr23_42969259     AOna    C    T        0      0        2 
  23  chr23_42969259     ASom    C    T        0      0        2 
  23  chr23_42969259     HCab    C    T        1      2        2 
  23  chr23_42969259     HPrz    C    T        1      2        2 
  23  chr23_42969259     ZBoe    C    T        0      0        2 
  23  chr23_42969259     ZGre    C    T        0      0        2 
  23  chr23_42969259     ZHar    C    T        0      0        2 
  23  chr23_42969259   Sample    C    T        1      2        2 
  23  chr23_42969896     AAsi    G    C        0      0        2 
  23  chr23_42969896     AKia    G    C        0      0        2 
  23  chr23_42969896     AOna    G    C        0      0        2 
  23  chr23_42969896     ASom    G    C        0      0        2 
  23  chr23_42969896     HCab    G    C        1      2        2 
  23  chr23_42969896     HPrz    G    C        1      2        2 
  23  chr23_42969896     ZBoe    G    C        0      0        2 
  23  chr23_42969896     ZGre    G    C        0      0        2 
  23  chr23_42969896     ZHar    G    C        0      0        2 
  23  chr23_42969896   Sample    G    C        1      2        2 
  23  chr23_42980341     AAsi    G    C        0      0        2 
  23  chr23_42980341     AKia    G    C        0      0        2 
  23  chr23_42980341     AOna    G    C        0      0        2 
  23  chr23_42980341     ASom    G    C        0      0        2 
  23  chr23_42980341     HCab    G    C        0      0        2 
  23  chr23_42980341     HPrz    G    C        0      0        2 
  23  chr23_42980341     ZBoe    G    C      0.5      1        2 
  23  chr23_42980341     ZGre    G    C        0      0        2 
  23  chr23_42980341     ZHar    G    C        0      0        2 
  23  chr23_42980341   Sample    G    C        0      0        2 
  23  chr23_42981821     AAsi    G    A        0      0        2 
  23  chr23_42981821     AKia    G    A        0      0        2 
  23  chr23_42981821     AOna    G    A        0      0        2 
  23  chr23_42981821     ASom    G    A        0      0        2 
  23  chr23_42981821     HCab    G    A        1      2        2 
  23  chr23_42981821     HPrz    G    A        1      2        2 
  23  chr23_42981821     ZBoe    G    A        0      0        2 
  23  chr23_42981821     ZGre    G    A        0      0        2 
  23  chr23_42981821     ZHar    G    A        0      0        2 
  23  chr23_42981821   Sample    G    A        1      2        2 
  23  chr23_42988120     AAsi    G    C        0      0        2 
  23  chr23_42988120     AKia    G    C        0      0        2 
  23  chr23_42988120     AOna    G    C        1      2        2 
  23  chr23_42988120     ASom    G    C        0      0        2 
  23  chr23_42988120     HCab    G    C        0      0        2 
  23  chr23_42988120     HPrz    G    C        0      0        2 
  23  chr23_42988120     ZBoe    G    C        0      0        2 
  23  chr23_42988120     ZGre    G    C        0      0        2 
  23  chr23_42988120     ZHar    G    C        0      0        2 
  23  chr23_42988120   Sample    G    C        0      0        2 
  23  chr23_42993049     AAsi    C    T        1      2        2 
  23  chr23_42993049     AKia    C    T        0      0        2 
  23  chr23_42993049     AOna    C    T        0      0        2 
  23  chr23_42993049     ASom    C    T        1      2        2 
  23  chr23_42993049     HCab    C    T        0      0        2 
  23  chr23_42993049     HPrz    C    T        0      0        2 
  23  chr23_42993049     ZBoe    C    T        0      0        2 
  23  chr23_42993049     ZGre    C    T        0      0        2 
  23  chr23_42993049     ZHar    C    T        0      0        2 
  23  chr23_42993049   Sample    C    T        0      0        2 
  23  chr23_42998198     AAsi    G    C        0      0        2 
  23  chr23_42998198     AKia    G    C        0      0        2 
  23  chr23_42998198     AOna    G    C        0      0        2 
  23  chr23_42998198     ASom    G    C        0      0        2 
  23  chr23_42998198     HCab    G    C        0      0        2 
  23  chr23_42998198     HPrz    G    C        0      0        2 
  23  chr23_42998198     ZBoe    G    C        0      0        2 
  23  chr23_42998198     ZGre    G    C        1      2        2 
  23  chr23_42998198     ZHar    G    C        0      0        2 
  23  chr23_42998198   Sample    G    C        0      0        2 
  23  chr23_42999661     AAsi    C    T        0      0        2 
  23  chr23_42999661     AKia    C    T        0      0        2 
  23  chr23_42999661     AOna    C    T        0      0        2 
  23  chr23_42999661     ASom    C    T        0      0        2 
  23  chr23_42999661     HCab    C    T        1      2        2 
  23  chr23_42999661     HPrz    C    T        1      2        2 
  23  chr23_42999661     ZBoe    C    T        0      0        2 
  23  chr23_42999661     ZGre    C    T        0      0        2 
  23  chr23_42999661     ZHar    C    T        0      0        2 
  23  chr23_42999661   Sample    C    T        1      2        2 
  23  chr23_43003967     AAsi    G    A        0      0        2 
  23  chr23_43003967     AKia    G    A        0      0        2 
  23  chr23_43003967     AOna    G    A        0      0        2 
  23  chr23_43003967     ASom    G    A        0      0        2 
  23  chr23_43003967     HCab    G    A        0      0        2 
  23  chr23_43003967     HPrz    G    A        0      0        2 
  23  chr23_43003967     ZBoe    G    A        1      2        2 
  23  chr23_43003967     ZGre    G    A        1      2        2 
  23  chr23_43003967     ZHar    G    A        0      0        2 
  23  chr23_43003967   Sample    G    A        0      0        2 
  23  chr23_43008253     AAsi    T    C        0      0        2 
  23  chr23_43008253     AKia    T    C        0      0        2 
  23  chr23_43008253     AOna    T    C        0      0        2 
  23  chr23_43008253     ASom    T    C        0      0        2 
  23  chr23_43008253     HCab    T    C        0      0        2 
  23  chr23_43008253     HPrz    T    C        0      0        2 
  23  chr23_43008253     ZBoe    T    C        0      0        2 
  23  chr23_43008253     ZGre    T    C        0      0        2 
  23  chr23_43008253     ZHar    T    C      0.5      1        2 
  23  chr23_43008253   Sample    T    C        0      0        2 
  23  chr23_43011573     AAsi    G    A        0      0        2 
  23  chr23_43011573     AKia    G    A        0      0        2 
  23  chr23_43011573     AOna    G    A        0      0        2 
  23  chr23_43011573     ASom    G    A        0      0        2 
  23  chr23_43011573     HCab    G    A        1      2        2 
  23  chr23_43011573     HPrz    G    A        1      2        2 
  23  chr23_43011573     ZBoe    G    A        0      0        2 
  23  chr23_43011573     ZGre    G    A        0      0        2 
  23  chr23_43011573     ZHar    G    A        0      0        2 
  23  chr23_43011573   Sample    G    A        1      2        2 
  23  chr23_43026366     AAsi    G    A        0      0        2 
  23  chr23_43026366     AKia    G    A        0      0        2 
  23  chr23_43026366     AOna    G    A        0      0        2 
  23  chr23_43026366     ASom    G    A        0      0        2 
  23  chr23_43026366     HCab    G    A        1      2        2 
  23  chr23_43026366     HPrz    G    A        1      2        2 
  23  chr23_43026366     ZBoe    G    A        0      0        2 
  23  chr23_43026366     ZGre    G    A        0      0        2 
  23  chr23_43026366     ZHar    G    A        0      0        2 
  23  chr23_43026366   Sample    G    A        1      2        2 
  23  chr23_43029995     AAsi    C    T        0      0        2 
  23  chr23_43029995     AKia    C    T        0      0        2 
  23  chr23_43029995     AOna    C    T        0      0        2 
  23  chr23_43029995     ASom    C    T        0      0        2 
  23  chr23_43029995     HCab    C    T        0      0        2 
  23  chr23_43029995     HPrz    C    T        0      0        2 
  23  chr23_43029995     ZBoe    C    T      0.5      1        2 
  23  chr23_43029995     ZGre    C    T        0      0        2 
  23  chr23_43029995     ZHar    C    T        0      0        2 
  23  chr23_43029995   Sample    C    T        0      0        2 
  23  chr23_43037469     AAsi    G    A        0      0        2 
  23  chr23_43037469     AKia    G    A        0      0        2 
  23  chr23_43037469     AOna    G    A        0      0        2 
  23  chr23_43037469     ASom    G    A        0      0        2 
  23  chr23_43037469     HCab    G    A        0      0        2 
  23  chr23_43037469     HPrz    G    A        0      0        2 
  23  chr23_43037469     ZBoe    G    A        0      0        2 
  23  chr23_43037469     ZGre    G    A        0      0        2 
  23  chr23_43037469     ZHar    G    A        1      2        2 
  23  chr23_43037469   Sample    G    A        0      0        2 
  23  chr23_43043630     AAsi    G    T        1      2        2 
  23  chr23_43043630     AKia    G    T        0      0        2 
  23  chr23_43043630     AOna    G    T        0      0        2 
  23  chr23_43043630     ASom    G    T        1      2        2 
  23  chr23_43043630     HCab    G    T        0      0        2 
  23  chr23_43043630     HPrz    G    T        0      0        2 
  23  chr23_43043630     ZBoe    G    T        0      0        2 
  23  chr23_43043630     ZGre    G    T        0      0        2 
  23  chr23_43043630     ZHar    G    T        0      0        2 
  23  chr23_43043630   Sample    G    T        0      0        2 
  23  chr23_43063023     AAsi    C    T        0      0        2 
  23  chr23_43063023     AKia    C    T        0      0        2 
  23  chr23_43063023     AOna    C    T        0      0        2 
  23  chr23_43063023     ASom    C    T        0      0        2 
  23  chr23_43063023     HCab    C    T        0      0        2 
  23  chr23_43063023     HPrz    C    T        0      0        2 
  23  chr23_43063023     ZBoe    C    T      0.5      1        2 
  23  chr23_43063023     ZGre    C    T        0      0        2 
  23  chr23_43063023     ZHar    C    T        0      0        2 
  23  chr23_43063023   Sample    C    T        0      0        2 
  23  chr23_43069817     AAsi    T    C        0      0        2 
  23  chr23_43069817     AKia    T    C        0      0        2 
  23  chr23_43069817     AOna    T    C        0      0        2 
  23  chr23_43069817     ASom    T    C        0      0        2 
  23  chr23_43069817     HCab    T    C        1      2        2 
  23  chr23_43069817     HPrz    T    C        1      2        2 
  23  chr23_43069817     ZBoe    T    C        0      0        2 
  23  chr23_43069817     ZGre    T    C        0      0        2 
  23  chr23_43069817     ZHar    T    C        0      0        2 
  23  chr23_43069817   Sample    T    C        1      2        2 
  23  chr23_43073000     AAsi    C    A        1      2        2 
  23  chr23_43073000     AKia    C    A        0      0        2 
  23  chr23_43073000     AOna    C    A        0      0        2 
  23  chr23_43073000     ASom    C    A        1      2        2 
  23  chr23_43073000     HCab    C    A        0      0        2 
  23  chr23_43073000     HPrz    C    A        0      0        2 
  23  chr23_43073000     ZBoe    C    A        0      0        2 
  23  chr23_43073000     ZGre    C    A        0      0        2 
  23  chr23_43073000     ZHar    C    A        0      0        2 
  23  chr23_43073000   Sample    C    A        0      0        2 
  23  chr23_43082674     AAsi    C    T        0      0        2 
  23  chr23_43082674     AKia    C    T        0      0        2 
  23  chr23_43082674     AOna    C    T        0      0        2 
  23  chr23_43082674     ASom    C    T        0      0        2 
  23  chr23_43082674     HCab    C    T        1      2        2 
  23  chr23_43082674     HPrz    C    T        1      2        2 
  23  chr23_43082674     ZBoe    C    T        0      0        2 
  23  chr23_43082674     ZGre    C    T        0      0        2 
  23  chr23_43082674     ZHar    C    T        0      0        2 
  23  chr23_43082674   Sample    C    T        1      2        2 
  23  chr23_43092482     AAsi    G    C        0      0        2 
  23  chr23_43092482     AKia    G    C        0      0        2 
  23  chr23_43092482     AOna    G    C        0      0        2 
  23  chr23_43092482     ASom    G    C        0      0        2 
  23  chr23_43092482     HCab    G    C        1      2        2 
  23  chr23_43092482     HPrz    G    C        1      2        2 
  23  chr23_43092482     ZBoe    G    C        0      0        2 
  23  chr23_43092482     ZGre    G    C        0      0        2 
  23  chr23_43092482     ZHar    G    C        0      0        2 
  23  chr23_43092482   Sample    G    C        1      2        2 
  23  chr23_43103668     AAsi    T    G        0      0        2 
  23  chr23_43103668     AKia    T    G        0      0        2 
  23  chr23_43103668     AOna    T    G        0      0        2 
  23  chr23_43103668     ASom    T    G        0      0        2 
  23  chr23_43103668     HCab    T    G        0      0        2 
  23  chr23_43103668     HPrz    T    G      0.5      1        2 
  23  chr23_43103668     ZBoe    T    G        0      0        2 
  23  chr23_43103668     ZGre    T    G        0      0        2 
  23  chr23_43103668     ZHar    T    G        0      0        2 
  23  chr23_43103668   Sample    T    G        1      2        2 
  23  chr23_43105160     AAsi    C    G        0      0        2 
  23  chr23_43105160     AKia    C    G        0      0        2 
  23  chr23_43105160     AOna    C    G        0      0        2 
  23  chr23_43105160     ASom    C    G      0.5      1        2 
  23  chr23_43105160     HCab    C    G        0      0        2 
  23  chr23_43105160     HPrz    C    G        0      0        2 
  23  chr23_43105160     ZBoe    C    G        0      0        2 
  23  chr23_43105160     ZGre    C    G        0      0        2 
  23  chr23_43105160     ZHar    C    G        0      0        2 
  23  chr23_43105160   Sample    C    G        0      0        2 
  23  chr23_43105379     AAsi    A    C        0      0        2 
  23  chr23_43105379     AKia    A    C        0      0        2 
  23  chr23_43105379     AOna    A    C        0      0        2 
  23  chr23_43105379     ASom    A    C        0      0        2 
  23  chr23_43105379     HCab    A    C        0      0        2 
  23  chr23_43105379     HPrz    A    C        0      0        2 
  23  chr23_43105379     ZBoe    A    C        0      0        2 
  23  chr23_43105379     ZGre    A    C        0      0        2 
  23  chr23_43105379     ZHar    A    C      0.5      1        2 
  23  chr23_43105379   Sample    A    C        0      0        2 
  23  chr23_43108836     AAsi    T    A        0      0        2 
  23  chr23_43108836     AKia    T    A        0      0        2 
  23  chr23_43108836     AOna    T    A        1      2        2 
  23  chr23_43108836     ASom    T    A        0      0        2 
  23  chr23_43108836     HCab    T    A        0      0        2 
  23  chr23_43108836     HPrz    T    A        0      0        2 
  23  chr23_43108836     ZBoe    T    A        0      0        2 
  23  chr23_43108836     ZGre    T    A        0      0        2 
  23  chr23_43108836     ZHar    T    A        0      0        2 
  23  chr23_43108836   Sample    T    A        0      0        2 
  23  chr23_43109434     AAsi    G    A        0      0        2 
  23  chr23_43109434     AKia    G    A        1      2        2 
  23  chr23_43109434     AOna    G    A        0      0        2 
  23  chr23_43109434     ASom    G    A        0      0        2 
  23  chr23_43109434     HCab    G    A        0      0        2 
  23  chr23_43109434     HPrz    G    A        0      0        2 
  23  chr23_43109434     ZBoe    G    A        0      0        2 
  23  chr23_43109434     ZGre    G    A        0      0        2 
  23  chr23_43109434     ZHar    G    A        0      0        2 
  23  chr23_43109434   Sample    G    A        0      0        2 
  23  chr23_43119085     AAsi    C    G        0      0        2 
  23  chr23_43119085     AKia    C    G        1      2        2 
  23  chr23_43119085     AOna    C    G        0      0        2 
  23  chr23_43119085     ASom    C    G        0      0        2 
  23  chr23_43119085     HCab    C    G        0      0        2 
  23  chr23_43119085     HPrz    C    G        0      0        2 
  23  chr23_43119085     ZBoe    C    G        0      0        2 
  23  chr23_43119085     ZGre    C    G        0      0        2 
  23  chr23_43119085     ZHar    C    G        0      0        2 
  23  chr23_43119085   Sample    C    G        0      0        2 
  23  chr23_43123600     AAsi    T    C        0      0        2 
  23  chr23_43123600     AKia    T    C        0      0        2 
  23  chr23_43123600     AOna    T    C        0      0        2 
  23  chr23_43123600     ASom    T    C        0      0        2 
  23  chr23_43123600     HCab    T    C        0      0        2 
  23  chr23_43123600     HPrz    T    C      0.5      1        2 
  23  chr23_43123600     ZBoe    T    C        0      0        2 
  23  chr23_43123600     ZGre    T    C        0      0        2 
  23  chr23_43123600     ZHar    T    C        0      0        2 
  23  chr23_43123600   Sample    T    C        0      0        2 
  23  chr23_43123684     AAsi    C    T        0      0        2 
  23  chr23_43123684     AKia    C    T        0      0        2 
  23  chr23_43123684     AOna    C    T        0      0        2 
  23  chr23_43123684     ASom    C    T        0      0        2 
  23  chr23_43123684     HCab    C    T        1      2        2 
  23  chr23_43123684     HPrz    C    T        1      2        2 
  23  chr23_43123684     ZBoe    C    T        0      0        2 
  23  chr23_43123684     ZGre    C    T        0      0        2 
  23  chr23_43123684     ZHar    C    T        0      0        2 
  23  chr23_43123684   Sample    C    T        1      2        2 
  23  chr23_43135119     AAsi    G    A        0      0        2 
  23  chr23_43135119     AKia    G    A        0      0        2 
  23  chr23_43135119     AOna    G    A        0      0        2 
  23  chr23_43135119     ASom    G    A        0      0        2 
  23  chr23_43135119     HCab    G    A        1      2        2 
  23  chr23_43135119     HPrz    G    A        1      2        2 
  23  chr23_43135119     ZBoe    G    A        0      0        2 
  23  chr23_43135119     ZGre    G    A        0      0        2 
  23  chr23_43135119     ZHar    G    A        0      0        2 
  23  chr23_43135119   Sample    G    A        1      2        2 
  23  chr23_43140459     AAsi    G    T        0      0        2 
  23  chr23_43140459     AKia    G    T        0      0        2 
  23  chr23_43140459     AOna    G    T        0      0        2 
  23  chr23_43140459     ASom    G    T        0      0        2 
  23  chr23_43140459     HCab    G    T        0      0        2 
  23  chr23_43140459     HPrz    G    T        0      0        2 
  23  chr23_43140459     ZBoe    G    T        0      0        2 
  23  chr23_43140459     ZGre    G    T        1      2        2 
  23  chr23_43140459     ZHar    G    T        0      0        2 
  23  chr23_43140459   Sample    G    T        0      0        2 
  23  chr23_43141015     AAsi    G    A        0      0        2 
  23  chr23_43141015     AKia    G    A        0      0        2 
  23  chr23_43141015     AOna    G    A        0      0        2 
  23  chr23_43141015     ASom    G    A        0      0        2 
  23  chr23_43141015     HCab    G    A        1      2        2 
  23  chr23_43141015     HPrz    G    A        1      2        2 
  23  chr23_43141015     ZBoe    G    A        0      0        2 
  23  chr23_43141015     ZGre    G    A        0      0        2 
  23  chr23_43141015     ZHar    G    A        0      0        2 
  23  chr23_43141015   Sample    G    A        1      2        2 
  23  chr23_43142989     AAsi    G    T        0      0        2 
  23  chr23_43142989     AKia    G    T        0      0        2 
  23  chr23_43142989     AOna    G    T        0      0        2 
  23  chr23_43142989     ASom    G    T        0      0        2 
  23  chr23_43142989     HCab    G    T        1      2        2 
  23  chr23_43142989     HPrz    G    T        1      2        2 
  23  chr23_43142989     ZBoe    G    T        0      0        2 
  23  chr23_43142989     ZGre    G    T        0      0        2 
  23  chr23_43142989     ZHar    G    T        0      0        2 
  23  chr23_43142989   Sample    G    T        1      2        2 
  23  chr23_43143067     AAsi    T    C        0      0        2 
  23  chr23_43143067     AKia    T    C        0      0        2 
  23  chr23_43143067     AOna    T    C        0      0        2 
  23  chr23_43143067     ASom    T    C      0.5      1        2 
  23  chr23_43143067     HCab    T    C        0      0        2 
  23  chr23_43143067     HPrz    T    C        0      0        2 
  23  chr23_43143067     ZBoe    T    C        0      0        2 
  23  chr23_43143067     ZGre    T    C        0      0        2 
  23  chr23_43143067     ZHar    T    C        0      0        2 
  23  chr23_43143067   Sample    T    C        0      0        2 
  23  chr23_43151046     AAsi    T    C        0      0        2 
  23  chr23_43151046     AKia    T    C        1      2        2 
  23  chr23_43151046     AOna    T    C        0      0        2 
  23  chr23_43151046     ASom    T    C        0      0        2 
  23  chr23_43151046     HCab    T    C        0      0        2 
  23  chr23_43151046     HPrz    T    C        0      0        2 
  23  chr23_43151046     ZBoe    T    C        0      0        2 
  23  chr23_43151046     ZGre    T    C        0      0        2 
  23  chr23_43151046     ZHar    T    C        0      0        2 
  23  chr23_43151046   Sample    T    C        0      0        2 
  23  chr23_43166259     AAsi    A    G        0      0        2 
  23  chr23_43166259     AKia    A    G        0      0        2 
  23  chr23_43166259     AOna    A    G        0      0        2 
  23  chr23_43166259     ASom    A    G        0      0        2 
  23  chr23_43166259     HCab    A    G        0      0        2 
  23  chr23_43166259     HPrz    A    G        0      0        2 
  23  chr23_43166259     ZBoe    A    G        0      0        2 
  23  chr23_43166259     ZGre    A    G        0      0        2 
  23  chr23_43166259     ZHar    A    G        1      2        2 
  23  chr23_43166259   Sample    A    G        0      0        2 
  23  chr23_43170496     AAsi    T    C        0      0        2 
  23  chr23_43170496     AKia    T    C        0      0        2 
  23  chr23_43170496     AOna    T    C        0      0        2 
  23  chr23_43170496     ASom    T    C        0      0        2 
  23  chr23_43170496     HCab    T    C        1      2        2 
  23  chr23_43170496     HPrz    T    C        1      2        2 
  23  chr23_43170496     ZBoe    T    C        0      0        2 
  23  chr23_43170496     ZGre    T    C        0      0        2 
  23  chr23_43170496     ZHar    T    C        0      0        2 
  23  chr23_43170496   Sample    T    C        1      2        2 
  23  chr23_43187296     AAsi    T    A      0.5      1        2 
  23  chr23_43187296     AKia    T    A        0      0        2 
  23  chr23_43187296     AOna    T    A        0      0        2 
  23  chr23_43187296     ASom    T    A        0      0        2 
  23  chr23_43187296     HCab    T    A        0      0        2 
  23  chr23_43187296     HPrz    T    A        0      0        2 
  23  chr23_43187296     ZBoe    T    A        0      0        2 
  23  chr23_43187296     ZGre    T    A        0      0        2 
  23  chr23_43187296     ZHar    T    A        0      0        2 
  23  chr23_43187296   Sample    T    A        0      0        2 
  23  chr23_43188622     AAsi    A    G        0      0        2 
  23  chr23_43188622     AKia    A    G        0      0        2 
  23  chr23_43188622     AOna    A    G        0      0        2 
  23  chr23_43188622     ASom    A    G        0      0        2 
  23  chr23_43188622     HCab    A    G        0      0        2 
  23  chr23_43188622     HPrz    A    G      0.5      1        2 
  23  chr23_43188622     ZBoe    A    G        0      0        2 
  23  chr23_43188622     ZGre    A    G        0      0        2 
  23  chr23_43188622     ZHar    A    G        0      0        2 
  23  chr23_43188622   Sample    A    G        0      0        2 
  23  chr23_43194985     AAsi    G    A        0      0        2 
  23  chr23_43194985     AKia    G    A      0.5      1        2 
  23  chr23_43194985     AOna    G    A        1      2        2 
  23  chr23_43194985     ASom    G    A        0      0        2 
  23  chr23_43194985     HCab    G    A        0      0        2 
  23  chr23_43194985     HPrz    G    A        0      0        2 
  23  chr23_43194985     ZBoe    G    A        0      0        2 
  23  chr23_43194985     ZGre    G    A        0      0        2 
  23  chr23_43194985     ZHar    G    A        0      0        2 
  23  chr23_43194985   Sample    G    A        0      0        2 
  23  chr23_43195787     AAsi    A    T        0      0        2 
  23  chr23_43195787     AKia    A    T        0      0        2 
  23  chr23_43195787     AOna    A    T        1      2        2 
  23  chr23_43195787     ASom    A    T        0      0        2 
  23  chr23_43195787     HCab    A    T        0      0        2 
  23  chr23_43195787     HPrz    A    T        0      0        2 
  23  chr23_43195787     ZBoe    A    T        0      0        2 
  23  chr23_43195787     ZGre    A    T        0      0        2 
  23  chr23_43195787     ZHar    A    T        0      0        2 
  23  chr23_43195787   Sample    A    T        0      0        2 
  23  chr23_43199127     AAsi    T    C        0      0        2 
  23  chr23_43199127     AKia    T    C        0      0        2 
  23  chr23_43199127     AOna    T    C        0      0        2 
  23  chr23_43199127     ASom    T    C        0      0        2 
  23  chr23_43199127     HCab    T    C        1      2        2 
  23  chr23_43199127     HPrz    T    C        1      2        2 
  23  chr23_43199127     ZBoe    T    C        0      0        2 
  23  chr23_43199127     ZGre    T    C        0      0        2 
  23  chr23_43199127     ZHar    T    C        0      0        2 
  23  chr23_43199127   Sample    T    C        1      2        2 
  23  chr23_43204288     AAsi    G    T        0      0        2 
  23  chr23_43204288     AKia    G    T        0      0        2 
  23  chr23_43204288     AOna    G    T        0      0        2 
  23  chr23_43204288     ASom    G    T        0      0        2 
  23  chr23_43204288     HCab    G    T        0      0        2 
  23  chr23_43204288     HPrz    G    T        0      0        2 
  23  chr23_43204288     ZBoe    G    T        0      0        2 
  23  chr23_43204288     ZGre    G    T        0      0        2 
  23  chr23_43204288     ZHar    G    T      0.5      1        2 
  23  chr23_43204288   Sample    G    T        0      0        2 
  23  chr23_43212406     AAsi    C    G        0      0        2 
  23  chr23_43212406     AKia    C    G        1      2        2 
  23  chr23_43212406     AOna    C    G        0      0        2 
  23  chr23_43212406     ASom    C    G        0      0        2 
  23  chr23_43212406     HCab    C    G        0      0        2 
  23  chr23_43212406     HPrz    C    G        0      0        2 
  23  chr23_43212406     ZBoe    C    G        0      0        2 
  23  chr23_43212406     ZGre    C    G        0      0        2 
  23  chr23_43212406     ZHar    C    G        0      0        2 
  23  chr23_43212406   Sample    C    G        0      0        2 
  23  chr23_43214127     AAsi    G    A        0      0        2 
  23  chr23_43214127     AKia    G    A        1      2        2 
  23  chr23_43214127     AOna    G    A        0      0        2 
  23  chr23_43214127     ASom    G    A        0      0        2 
  23  chr23_43214127     HCab    G    A        1      2        2 
  23  chr23_43214127     HPrz    G    A        1      2        2 
  23  chr23_43214127     ZBoe    G    A        0      0        2 
  23  chr23_43214127     ZGre    G    A        0      0        2 
  23  chr23_43214127     ZHar    G    A        0      0        2 
  23  chr23_43214127   Sample    G    A        1      2        2 
  23  chr23_43218573     AAsi    A    G        0      0        2 
  23  chr23_43218573     AKia    A    G        0      0        2 
  23  chr23_43218573     AOna    A    G        0      0        2 
  23  chr23_43218573     ASom    A    G        0      0        2 
  23  chr23_43218573     HCab    A    G        1      2        2 
  23  chr23_43218573     HPrz    A    G        1      2        2 
  23  chr23_43218573     ZBoe    A    G        0      0        2 
  23  chr23_43218573     ZGre    A    G        0      0        2 
  23  chr23_43218573     ZHar    A    G        0      0        2 
  23  chr23_43218573   Sample    A    G        1      2        2 
  23  chr23_43219749     AAsi    C    A        0      0        2 
  23  chr23_43219749     AKia    C    A        0      0        2 
  23  chr23_43219749     AOna    C    A        0      0        2 
  23  chr23_43219749     ASom    C    A      0.5      1        2 
  23  chr23_43219749     HCab    C    A        0      0        2 
  23  chr23_43219749     HPrz    C    A        0      0        2 
  23  chr23_43219749     ZBoe    C    A        0      0        2 
  23  chr23_43219749     ZGre    C    A        0      0        2 
  23  chr23_43219749     ZHar    C    A        0      0        2 
  23  chr23_43219749   Sample    C    A        0      0        2 
  23  chr23_43221030     AAsi    T    A        0      0        2 
  23  chr23_43221030     AKia    T    A        0      0        2 
  23  chr23_43221030     AOna    T    A        0      0        2 
  23  chr23_43221030     ASom    T    A        0      0        2 
  23  chr23_43221030     HCab    T    A        0      0        2 
  23  chr23_43221030     HPrz    T    A        0      0        2 
  23  chr23_43221030     ZBoe    T    A        0      0        2 
  23  chr23_43221030     ZGre    T    A        1      2        2 
  23  chr23_43221030     ZHar    T    A        0      0        2 
  23  chr23_43221030   Sample    T    A        0      0        2 
  23  chr23_43224141     AAsi    G    C        0      0        2 
  23  chr23_43224141     AKia    G    C        0      0        2 
  23  chr23_43224141     AOna    G    C        0      0        2 
  23  chr23_43224141     ASom    G    C        0      0        2 
  23  chr23_43224141     HCab    G    C        0      0        2 
  23  chr23_43224141     HPrz    G    C        0      0        2 
  23  chr23_43224141     ZBoe    G    C        1      2        2 
  23  chr23_43224141     ZGre    G    C        0      0        2 
  23  chr23_43224141     ZHar    G    C        0      0        2 
  23  chr23_43224141   Sample    G    C        0      0        2 
  23  chr23_43228942     AAsi    C    A        0      0        2 
  23  chr23_43228942     AKia    C    A        0      0        2 
  23  chr23_43228942     AOna    C    A        0      0        2 
  23  chr23_43228942     ASom    C    A        0      0        2 
  23  chr23_43228942     HCab    C    A        0      0        2 
  23  chr23_43228942     HPrz    C    A        0      0        2 
  23  chr23_43228942     ZBoe    C    A        1      2        2 
  23  chr23_43228942     ZGre    C    A        1      2        2 
  23  chr23_43228942     ZHar    C    A        0      0        2 
  23  chr23_43228942   Sample    C    A        0      0        2 
  23  chr23_43230813     AAsi    T    G        0      0        2 
  23  chr23_43230813     AKia    T    G        0      0        2 
  23  chr23_43230813     AOna    T    G        0      0        2 
  23  chr23_43230813     ASom    T    G        0      0        2 
  23  chr23_43230813     HCab    T    G        1      2        2 
  23  chr23_43230813     HPrz    T    G        1      2        2 
  23  chr23_43230813     ZBoe    T    G        0      0        2 
  23  chr23_43230813     ZGre    T    G        0      0        2 
  23  chr23_43230813     ZHar    T    G        0      0        2 
  23  chr23_43230813   Sample    T    G        1      2        2 
  23  chr23_43232509     AAsi    A    G        0      0        2 
  23  chr23_43232509     AKia    A    G        0      0        2 
  23  chr23_43232509     AOna    A    G        0      0        2 
  23  chr23_43232509     ASom    A    G        0      0        2 
  23  chr23_43232509     HCab    A    G      0.5      1        2 
  23  chr23_43232509     HPrz    A    G        0      0        2 
  23  chr23_43232509     ZBoe    A    G        0      0        2 
  23  chr23_43232509     ZGre    A    G        0      0        2 
  23  chr23_43232509     ZHar    A    G        0      0        2 
  23  chr23_43232509   Sample    A    G        0      0        2 
  23  chr23_43233643     AAsi    T    C        0      0        2 
  23  chr23_43233643     AKia    T    C        0      0        2 
  23  chr23_43233643     AOna    T    C        0      0        2 
  23  chr23_43233643     ASom    T    C        0      0        2 
  23  chr23_43233643     HCab    T    C      0.5      1        2 
  23  chr23_43233643     HPrz    T    C      0.5      1        2 
  23  chr23_43233643     ZBoe    T    C        0      0        2 
  23  chr23_43233643     ZGre    T    C        0      0        2 
  23  chr23_43233643     ZHar    T    C        0      0        2 
  23  chr23_43233643   Sample    T    C        0      0        2 
  23  chr23_43236455     AAsi    A    G      0.5      1        2 
  23  chr23_43236455     AKia    A    G        0      0        2 
  23  chr23_43236455     AOna    A    G        0      0        2 
  23  chr23_43236455     ASom    A    G      0.5      1        2 
  23  chr23_43236455     HCab    A    G        0      0        2 
  23  chr23_43236455     HPrz    A    G        0      0        2 
  23  chr23_43236455     ZBoe    A    G        0      0        2 
  23  chr23_43236455     ZGre    A    G        0      0        2 
  23  chr23_43236455     ZHar    A    G        0      0        2 
  23  chr23_43236455   Sample    A    G        0      0        2 
  23  chr23_43241042     AAsi    C    G        0      0        2 
  23  chr23_43241042     AKia    C    G        0      0        2 
  23  chr23_43241042     AOna    C    G        0      0        2 
  23  chr23_43241042     ASom    C    G        0      0        2 
  23  chr23_43241042     HCab    C    G        0      0        2 
  23  chr23_43241042     HPrz    C    G        0      0        2 
  23  chr23_43241042     ZBoe    C    G        0      0        2 
  23  chr23_43241042     ZGre    C    G      0.5      1        2 
  23  chr23_43241042     ZHar    C    G        0      0        2 
  23  chr23_43241042   Sample    C    G        0      0        2 
  23  chr23_43242606     AAsi    A    G        0      0        2 
  23  chr23_43242606     AKia    A    G        0      0        2 
  23  chr23_43242606     AOna    A    G        0      0        2 
  23  chr23_43242606     ASom    A    G        0      0        2 
  23  chr23_43242606     HCab    A    G        1      2        2 
  23  chr23_43242606     HPrz    A    G        1      2        2 
  23  chr23_43242606     ZBoe    A    G        0      0        2 
  23  chr23_43242606     ZGre    A    G        0      0        2 
  23  chr23_43242606     ZHar    A    G        0      0        2 
  23  chr23_43242606   Sample    A    G        1      2        2 
  23  chr23_43242756     AAsi    A    G        0      0        2 
  23  chr23_43242756     AKia    A    G        1      2        2 
  23  chr23_43242756     AOna    A    G        0      0        2 
  23  chr23_43242756     ASom    A    G        0      0        2 
  23  chr23_43242756     HCab    A    G        0      0        2 
  23  chr23_43242756     HPrz    A    G        0      0        2 
  23  chr23_43242756     ZBoe    A    G        1      2        2 
  23  chr23_43242756     ZGre    A    G        1      2        2 
  23  chr23_43242756     ZHar    A    G        1      2        2 
  23  chr23_43242756   Sample    A    G        0      0        2 
  23  chr23_43244211     AAsi    T    C        0      0        2 
  23  chr23_43244211     AKia    T    C        1      2        2 
  23  chr23_43244211     AOna    T    C        0      0        2 
  23  chr23_43244211     ASom    T    C        0      0        2 
  23  chr23_43244211     HCab    T    C        1      2        2 
  23  chr23_43244211     HPrz    T    C        1      2        2 
  23  chr23_43244211     ZBoe    T    C      0.5      1        2 
  23  chr23_43244211     ZGre    T    C        0      0        2 
  23  chr23_43244211     ZHar    T    C        0      0        2 
  23  chr23_43244211   Sample    T    C        1      2        2 
  23  chr23_43246404     AAsi    A    C        0      0        2 
  23  chr23_43246404     AKia    A    C        0      0        2 
  23  chr23_43246404     AOna    A    C        0      0        2 
  23  chr23_43246404     ASom    A    C        0      0        2 
  23  chr23_43246404     HCab    A    C        1      2        2 
  23  chr23_43246404     HPrz    A    C        1      2        2 
  23  chr23_43246404     ZBoe    A    C        0      0        2 
  23  chr23_43246404     ZGre    A    C        0      0        2 
  23  chr23_43246404     ZHar    A    C        0      0        2 
  23  chr23_43246404   Sample    A    C        1      2        2 
  23  chr23_43247853     AAsi    C    T        0      0        2 
  23  chr23_43247853     AKia    C    T        0      0        2 
  23  chr23_43247853     AOna    C    T        0      0        2 
  23  chr23_43247853     ASom    C    T        0      0        2 
  23  chr23_43247853     HCab    C    T        1      2        2 
  23  chr23_43247853     HPrz    C    T        1      2        2 
  23  chr23_43247853     ZBoe    C    T        0      0        2 
  23  chr23_43247853     ZGre    C    T        0      0        2 
  23  chr23_43247853     ZHar    C    T        0      0        2 
  23  chr23_43247853   Sample    C    T        1      2        2 
  23  chr23_43248072     AAsi    G    A        0      0        2 
  23  chr23_43248072     AKia    G    A        0      0        2 
  23  chr23_43248072     AOna    G    A        0      0        2 
  23  chr23_43248072     ASom    G    A        0      0        2 
  23  chr23_43248072     HCab    G    A        0      0        2 
  23  chr23_43248072     HPrz    G    A        0      0        2 
  23  chr23_43248072     ZBoe    G    A        0      0        2 
  23  chr23_43248072     ZGre    G    A        1      2        2 
  23  chr23_43248072     ZHar    G    A        0      0        2 
  23  chr23_43248072   Sample    G    A        0      0        2 
  23  chr23_43252128     AAsi    A    G        0      0        2 
  23  chr23_43252128     AKia    A    G        0      0        2 
  23  chr23_43252128     AOna    A    G        0      0        2 
  23  chr23_43252128     ASom    A    G        0      0        2 
  23  chr23_43252128     HCab    A    G        0      0        2 
  23  chr23_43252128     HPrz    A    G        0      0        2 
  23  chr23_43252128     ZBoe    A    G      0.5      1        2 
  23  chr23_43252128     ZGre    A    G        0      0        2 
  23  chr23_43252128     ZHar    A    G        0      0        2 
  23  chr23_43252128   Sample    A    G        0      0        2 
  23  chr23_43256146     AAsi    T    C        0      0        2 
  23  chr23_43256146     AKia    T    C        0      0        2 
  23  chr23_43256146     AOna    T    C        0      0        2 
  23  chr23_43256146     ASom    T    C      0.5      1        2 
  23  chr23_43256146     HCab    T    C        0      0        2 
  23  chr23_43256146     HPrz    T    C        0      0        2 
  23  chr23_43256146     ZBoe    T    C        0      0        2 
  23  chr23_43256146     ZGre    T    C        0      0        2 
  23  chr23_43256146     ZHar    T    C        0      0        2 
  23  chr23_43256146   Sample    T    C        0      0        2 
  23  chr23_43261728     AAsi    G    C        0      0        2 
  23  chr23_43261728     AKia    G    C        1      2        2 
  23  chr23_43261728     AOna    G    C        0      0        2 
  23  chr23_43261728     ASom    G    C        0      0        2 
  23  chr23_43261728     HCab    G    C        0      0        2 
  23  chr23_43261728     HPrz    G    C        0      0        2 
  23  chr23_43261728     ZBoe    G    C        0      0        2 
  23  chr23_43261728     ZGre    G    C        0      0        2 
  23  chr23_43261728     ZHar    G    C        0      0        2 
  23  chr23_43261728   Sample    G    C        0      0        2 
  23  chr23_43262045     AAsi    A    T        0      0        2 
  23  chr23_43262045     AKia    A    T        0      0        2 
  23  chr23_43262045     AOna    A    T        1      2        2 
  23  chr23_43262045     ASom    A    T        0      0        2 
  23  chr23_43262045     HCab    A    T        0      0        2 
  23  chr23_43262045     HPrz    A    T        0      0        2 
  23  chr23_43262045     ZBoe    A    T        0      0        2 
  23  chr23_43262045     ZGre    A    T        0      0        2 
  23  chr23_43262045     ZHar    A    T        0      0        2 
  23  chr23_43262045   Sample    A    T        0      0        2 
  23  chr23_43265083     AAsi    T    A        0      0        2 
  23  chr23_43265083     AKia    T    A        0      0        2 
  23  chr23_43265083     AOna    T    A        0      0        2 
  23  chr23_43265083     ASom    T    A        0      0        2 
  23  chr23_43265083     HCab    T    A      0.5      1        2 
  23  chr23_43265083     HPrz    T    A        0      0        2 
  23  chr23_43265083     ZBoe    T    A        0      0        2 
  23  chr23_43265083     ZGre    T    A        0      0        2 
  23  chr23_43265083     ZHar    T    A        0      0        2 
  23  chr23_43265083   Sample    T    A        0      0        2 
  23  chr23_43293250     AAsi    C    T        0      0        2 
  23  chr23_43293250     AKia    C    T        0      0        2 
  23  chr23_43293250     AOna    C    T        0      0        2 
  23  chr23_43293250     ASom    C    T        0      0        2 
  23  chr23_43293250     HCab    C    T        1      2        2 
  23  chr23_43293250     HPrz    C    T        1      2        2 
  23  chr23_43293250     ZBoe    C    T        0      0        2 
  23  chr23_43293250     ZGre    C    T        0      0        2 
  23  chr23_43293250     ZHar    C    T        0      0        2 
  23  chr23_43293250   Sample    C    T        1      2        2 
  23  chr23_43296589     AAsi    C    T        0      0        2 
  23  chr23_43296589     AKia    C    T        0      0        2 
  23  chr23_43296589     AOna    C    T        0      0        2 
  23  chr23_43296589     ASom    C    T        0      0        2 
  23  chr23_43296589     HCab    C    T        0      0        2 
  23  chr23_43296589     HPrz    C    T        0      0        2 
  23  chr23_43296589     ZBoe    C    T        0      0        2 
  23  chr23_43296589     ZGre    C    T        1      2        2 
  23  chr23_43296589     ZHar    C    T        0      0        2 
  23  chr23_43296589   Sample    C    T        0      0        2 
  23  chr23_43298681     AAsi    G    A        0      0        2 
  23  chr23_43298681     AKia    G    A        0      0        2 
  23  chr23_43298681     AOna    G    A        0      0        2 
  23  chr23_43298681     ASom    G    A        0      0        2 
  23  chr23_43298681     HCab    G    A        1      2        2 
  23  chr23_43298681     HPrz    G    A        1      2        2 
  23  chr23_43298681     ZBoe    G    A        0      0        2 
  23  chr23_43298681     ZGre    G    A        0      0        2 
  23  chr23_43298681     ZHar    G    A        0      0        2 
  23  chr23_43298681   Sample    G    A        1      2        2 
  23  chr23_43299783     AAsi    A    G        1      2        2 
  23  chr23_43299783     AKia    A    G        0      0        2 
  23  chr23_43299783     AOna    A    G        0      0        2 
  23  chr23_43299783     ASom    A    G        1      2        2 
  23  chr23_43299783     HCab    A    G        0      0        2 
  23  chr23_43299783     HPrz    A    G        0      0        2 
  23  chr23_43299783     ZBoe    A    G        0      0        2 
  23  chr23_43299783     ZGre    A    G        0      0        2 
  23  chr23_43299783     ZHar    A    G        0      0        2 
  23  chr23_43299783   Sample    A    G        0      0        2 
  23  chr23_43308270     AAsi    G    A        0      0        2 
  23  chr23_43308270     AKia    G    A        0      0        2 
  23  chr23_43308270     AOna    G    A        0      0        2 
  23  chr23_43308270     ASom    G    A        0      0        2 
  23  chr23_43308270     HCab    G    A        1      2        2 
  23  chr23_43308270     HPrz    G    A        1      2        2 
  23  chr23_43308270     ZBoe    G    A        0      0        2 
  23  chr23_43308270     ZGre    G    A        0      0        2 
  23  chr23_43308270     ZHar    G    A        0      0        2 
  23  chr23_43308270   Sample    G    A        1      2        2 
  23  chr23_43315249     AAsi    A    T        0      0        2 
  23  chr23_43315249     AKia    A    T        0      0        2 
  23  chr23_43315249     AOna    A    T        0      0        2 
  23  chr23_43315249     ASom    A    T        0      0        2 
  23  chr23_43315249     HCab    A    T        1      2        2 
  23  chr23_43315249     HPrz    A    T        1      2        2 
  23  chr23_43315249     ZBoe    A    T        0      0        2 
  23  chr23_43315249     ZGre    A    T        0      0        2 
  23  chr23_43315249     ZHar    A    T        0      0        2 
  23  chr23_43315249   Sample    A    T        1      2        2 
  23  chr23_43318171     AAsi    T    C        0      0        2 
  23  chr23_43318171     AKia    T    C        0      0        2 
  23  chr23_43318171     AOna    T    C        0      0        2 
  23  chr23_43318171     ASom    T    C        0      0        2 
  23  chr23_43318171     HCab    T    C        1      2        2 
  23  chr23_43318171     HPrz    T    C        1      2        2 
  23  chr23_43318171     ZBoe    T    C        0      0        2 
  23  chr23_43318171     ZGre    T    C        0      0        2 
  23  chr23_43318171     ZHar    T    C        0      0        2 
  23  chr23_43318171   Sample    T    C        1      2        2 
  23  chr23_43318442     AAsi    A    G        0      0        2 
  23  chr23_43318442     AKia    A    G        0      0        2 
  23  chr23_43318442     AOna    A    G        0      0        2 
  23  chr23_43318442     ASom    A    G        0      0        2 
  23  chr23_43318442     HCab    A    G        0      0        2 
  23  chr23_43318442     HPrz    A    G        0      0        2 
  23  chr23_43318442     ZBoe    A    G        0      0        2 
  23  chr23_43318442     ZGre    A    G        0      0        2 
  23  chr23_43318442     ZHar    A    G      0.5      1        2 
  23  chr23_43318442   Sample    A    G        0      0        2 
  23  chr23_43323914     AAsi    G    C        0      0        2 
  23  chr23_43323914     AKia    G    C        0      0        2 
  23  chr23_43323914     AOna    G    C        1      2        2 
  23  chr23_43323914     ASom    G    C        0      0        2 
  23  chr23_43323914     HCab    G    C        0      0        2 
  23  chr23_43323914     HPrz    G    C        0      0        2 
  23  chr23_43323914     ZBoe    G    C        0      0        2 
  23  chr23_43323914     ZGre    G    C        0      0        2 
  23  chr23_43323914     ZHar    G    C        0      0        2 
  23  chr23_43323914   Sample    G    C        0      0        2 
  23  chr23_43331096     AAsi    A    C        0      0        2 
  23  chr23_43331096     AKia    A    C        0      0        2 
  23  chr23_43331096     AOna    A    C        0      0        2 
  23  chr23_43331096     ASom    A    C        0      0        2 
  23  chr23_43331096     HCab    A    C        1      2        2 
  23  chr23_43331096     HPrz    A    C        1      2        2 
  23  chr23_43331096     ZBoe    A    C        0      0        2 
  23  chr23_43331096     ZGre    A    C        0      0        2 
  23  chr23_43331096     ZHar    A    C        0      0        2 
  23  chr23_43331096   Sample    A    C        1      2        2 
  23  chr23_43333001     AAsi    T    G        0      0        2 
  23  chr23_43333001     AKia    T    G        0      0        2 
  23  chr23_43333001     AOna    T    G        0      0        2 
  23  chr23_43333001     ASom    T    G        0      0        2 
  23  chr23_43333001     HCab    T    G        0      0        2 
  23  chr23_43333001     HPrz    T    G        0      0        2 
  23  chr23_43333001     ZBoe    T    G        0      0        2 
  23  chr23_43333001     ZGre    T    G        0      0        2 
  23  chr23_43333001     ZHar    T    G      0.5      1        2 
  23  chr23_43333001   Sample    T    G        0      0        2 
  23  chr23_43337921     AAsi    T    A        0      0        2 
  23  chr23_43337921     AKia    T    A        0      0        2 
  23  chr23_43337921     AOna    T    A        0      0        2 
  23  chr23_43337921     ASom    T    A        0      0        2 
  23  chr23_43337921     HCab    T    A        1      2        2 
  23  chr23_43337921     HPrz    T    A        1      2        2 
  23  chr23_43337921     ZBoe    T    A        0      0        2 
  23  chr23_43337921     ZGre    T    A        0      0        2 
  23  chr23_43337921     ZHar    T    A        0      0        2 
  23  chr23_43337921   Sample    T    A        1      2        2 
  23  chr23_43342188     AAsi    A    G        0      0        2 
  23  chr23_43342188     AKia    A    G        0      0        2 
  23  chr23_43342188     AOna    A    G        1      2        2 
  23  chr23_43342188     ASom    A    G        0      0        2 
  23  chr23_43342188     HCab    A    G        0      0        2 
  23  chr23_43342188     HPrz    A    G        0      0        2 
  23  chr23_43342188     ZBoe    A    G        0      0        2 
  23  chr23_43342188     ZGre    A    G        0      0        2 
  23  chr23_43342188     ZHar    A    G        0      0        2 
  23  chr23_43342188   Sample    A    G        0      0        2 
  23  chr23_43354032     AAsi    G    A        0      0        2 
  23  chr23_43354032     AKia    G    A        0      0        2 
  23  chr23_43354032     AOna    G    A        0      0        2 
  23  chr23_43354032     ASom    G    A        0      0        2 
  23  chr23_43354032     HCab    G    A        1      2        2 
  23  chr23_43354032     HPrz    G    A        1      2        2 
  23  chr23_43354032     ZBoe    G    A        0      0        2 
  23  chr23_43354032     ZGre    G    A        0      0        2 
  23  chr23_43354032     ZHar    G    A        0      0        2 
  23  chr23_43354032   Sample    G    A        1      2        2 
  23  chr23_43359225     AAsi    T    C        0      0        2 
  23  chr23_43359225     AKia    T    C        1      2        2 
  23  chr23_43359225     AOna    T    C        0      0        2 
  23  chr23_43359225     ASom    T    C        0      0        2 
  23  chr23_43359225     HCab    T    C        1      2        2 
  23  chr23_43359225     HPrz    T    C        1      2        2 
  23  chr23_43359225     ZBoe    T    C        0      0        2 
  23  chr23_43359225     ZGre    T    C        0      0        2 
  23  chr23_43359225     ZHar    T    C        0      0        2 
  23  chr23_43359225   Sample    T    C        1      2        2 
  23  chr23_43360009     AAsi    A    T        0      0        2 
  23  chr23_43360009     AKia    A    T        0      0        2 
  23  chr23_43360009     AOna    A    T        0      0        2 
  23  chr23_43360009     ASom    A    T        0      0        2 
  23  chr23_43360009     HCab    A    T        0      0        2 
  23  chr23_43360009     HPrz    A    T        0      0        2 
  23  chr23_43360009     ZBoe    A    T        0      0        2 
  23  chr23_43360009     ZGre    A    T        0      0        2 
  23  chr23_43360009     ZHar    A    T        1      2        2 
  23  chr23_43360009   Sample    A    T        0      0        2 
  23  chr23_43365493     AAsi    C    T        0      0        2 
  23  chr23_43365493     AKia    C    T        0      0        2 
  23  chr23_43365493     AOna    C    T        0      0        2 
  23  chr23_43365493     ASom    C    T        0      0        2 
  23  chr23_43365493     HCab    C    T        1      2        2 
  23  chr23_43365493     HPrz    C    T        1      2        2 
  23  chr23_43365493     ZBoe    C    T        0      0        2 
  23  chr23_43365493     ZGre    C    T        0      0        2 
  23  chr23_43365493     ZHar    C    T        0      0        2 
  23  chr23_43365493   Sample    C    T        1      2        2 
  23  chr23_43377414     AAsi    G    A        0      0        2 
  23  chr23_43377414     AKia    G    A        0      0        2 
  23  chr23_43377414     AOna    G    A        0      0        2 
  23  chr23_43377414     ASom    G    A        0      0        2 
  23  chr23_43377414     HCab    G    A        1      2        2 
  23  chr23_43377414     HPrz    G    A        1      2        2 
  23  chr23_43377414     ZBoe    G    A        0      0        2 
  23  chr23_43377414     ZGre    G    A        0      0        2 
  23  chr23_43377414     ZHar    G    A        0      0        2 
  23  chr23_43377414   Sample    G    A        1      2        2 
  23  chr23_43403846     AAsi    T    C        0      0        2 
  23  chr23_43403846     AKia    T    C        0      0        2 
  23  chr23_43403846     AOna    T    C        0      0        2 
  23  chr23_43403846     ASom    T    C      0.5      1        2 
  23  chr23_43403846     HCab    T    C        0      0        2 
  23  chr23_43403846     HPrz    T    C        0      0        2 
  23  chr23_43403846     ZBoe    T    C        0      0        2 
  23  chr23_43403846     ZGre    T    C        0      0        2 
  23  chr23_43403846     ZHar    T    C        0      0        2 
  23  chr23_43403846   Sample    T    C        0      0        2 
  23  chr23_43413595     AAsi    A    G        0      0        2 
  23  chr23_43413595     AKia    A    G        1      2        2 
  23  chr23_43413595     AOna    A    G        0      0        2 
  23  chr23_43413595     ASom    A    G        0      0        2 
  23  chr23_43413595     HCab    A    G        0      0        2 
  23  chr23_43413595     HPrz    A    G        0      0        2 
  23  chr23_43413595     ZBoe    A    G        0      0        2 
  23  chr23_43413595     ZGre    A    G        0      0        2 
  23  chr23_43413595     ZHar    A    G        0      0        2 
  23  chr23_43413595   Sample    A    G        0      0        2 
  23  chr23_43415234     AAsi    A    G        0      0        2 
  23  chr23_43415234     AKia    A    G        0      0        2 
  23  chr23_43415234     AOna    A    G        0      0        2 
  23  chr23_43415234     ASom    A    G        0      0        2 
  23  chr23_43415234     HCab    A    G        0      0        2 
  23  chr23_43415234     HPrz    A    G      0.5      1        2 
  23  chr23_43415234     ZBoe    A    G        0      0        2 
  23  chr23_43415234     ZGre    A    G        0      0        2 
  23  chr23_43415234     ZHar    A    G        0      0        2 
  23  chr23_43415234   Sample    A    G        0      0        2 
  23  chr23_43433139     AAsi    C    G        0      0        2 
  23  chr23_43433139     AKia    C    G        1      2        2 
  23  chr23_43433139     AOna    C    G        0      0        2 
  23  chr23_43433139     ASom    C    G        0      0        2 
  23  chr23_43433139     HCab    C    G        0      0        2 
  23  chr23_43433139     HPrz    C    G        0      0        2 
  23  chr23_43433139     ZBoe    C    G        0      0        2 
  23  chr23_43433139     ZGre    C    G        0      0        2 
  23  chr23_43433139     ZHar    C    G        1      2        2 
  23  chr23_43433139   Sample    C    G        0      0        2 
  23  chr23_43437320     AAsi    G    A        0      0        2 
  23  chr23_43437320     AKia    G    A        0      0        2 
  23  chr23_43437320     AOna    G    A        0      0        2 
  23  chr23_43437320     ASom    G    A        0      0        2 
  23  chr23_43437320     HCab    G    A        1      2        2 
  23  chr23_43437320     HPrz    G    A        1      2        2 
  23  chr23_43437320     ZBoe    G    A        0      0        2 
  23  chr23_43437320     ZGre    G    A        0      0        2 
  23  chr23_43437320     ZHar    G    A        0      0        2 
  23  chr23_43437320   Sample    G    A        1      2        2 
  23  chr23_43447492     AAsi    A    G        0      0        2 
  23  chr23_43447492     AKia    A    G        0      0        2 
  23  chr23_43447492     AOna    A    G        0      0        2 
  23  chr23_43447492     ASom    A    G        1      2        2 
  23  chr23_43447492     HCab    A    G        0      0        2 
  23  chr23_43447492     HPrz    A    G        0      0        2 
  23  chr23_43447492     ZBoe    A    G        0      0        2 
  23  chr23_43447492     ZGre    A    G        0      0        2 
  23  chr23_43447492     ZHar    A    G        0      0        2 
  23  chr23_43447492   Sample    A    G        0      0        2 
  23  chr23_43450779     AAsi    C    G        0      0        2 
  23  chr23_43450779     AKia    C    G        1      2        2 
  23  chr23_43450779     AOna    C    G        0      0        2 
  23  chr23_43450779     ASom    C    G        0      0        2 
  23  chr23_43450779     HCab    C    G        0      0        2 
  23  chr23_43450779     HPrz    C    G        0      0        2 
  23  chr23_43450779     ZBoe    C    G        0      0        2 
  23  chr23_43450779     ZGre    C    G        0      0        2 
  23  chr23_43450779     ZHar    C    G        0      0        2 
  23  chr23_43450779   Sample    C    G        0      0        2 
  23  chr23_43456830     AAsi    T    G        0      0        2 
  23  chr23_43456830     AKia    T    G        0      0        2 
  23  chr23_43456830     AOna    T    G        0      0        2 
  23  chr23_43456830     ASom    T    G        0      0        2 
  23  chr23_43456830     HCab    T    G        0      0        2 
  23  chr23_43456830     HPrz    T    G        0      0        2 
  23  chr23_43456830     ZBoe    T    G        0      0        2 
  23  chr23_43456830     ZGre    T    G        0      0        2 
  23  chr23_43456830     ZHar    T    G        1      2        2 
  23  chr23_43456830   Sample    T    G        0      0        2 
  23  chr23_43458542     AAsi    T    C        0      0        2 
  23  chr23_43458542     AKia    T    C        0      0        2 
  23  chr23_43458542     AOna    T    C        0      0        2 
  23  chr23_43458542     ASom    T    C        0      0        2 
  23  chr23_43458542     HCab    T    C        0      0        2 
  23  chr23_43458542     HPrz    T    C        0      0        2 
  23  chr23_43458542     ZBoe    T    C      0.5      1        2 
  23  chr23_43458542     ZGre    T    C        0      0        2 
  23  chr23_43458542     ZHar    T    C        0      0        2 
  23  chr23_43458542   Sample    T    C        0      0        2 
  23  chr23_43469867     AAsi    G    A        0      0        2 
  23  chr23_43469867     AKia    G    A        0      0        2 
  23  chr23_43469867     AOna    G    A        1      2        2 
  23  chr23_43469867     ASom    G    A        0      0        2 
  23  chr23_43469867     HCab    G    A        0      0        2 
  23  chr23_43469867     HPrz    G    A        0      0        2 
  23  chr23_43469867     ZBoe    G    A        0      0        2 
  23  chr23_43469867     ZGre    G    A        0      0        2 
  23  chr23_43469867     ZHar    G    A        0      0        2 
  23  chr23_43469867   Sample    G    A        0      0        2 
  23  chr23_43470630     AAsi    C    A        0      0        2 
  23  chr23_43470630     AKia    C    A        0      0        2 
  23  chr23_43470630     AOna    C    A        1      2        2 
  23  chr23_43470630     ASom    C    A        0      0        2 
  23  chr23_43470630     HCab    C    A        0      0        2 
  23  chr23_43470630     HPrz    C    A        0      0        2 
  23  chr23_43470630     ZBoe    C    A        0      0        2 
  23  chr23_43470630     ZGre    C    A        0      0        2 
  23  chr23_43470630     ZHar    C    A        0      0        2 
  23  chr23_43470630   Sample    C    A        0      0        2 
  23  chr23_43474066     AAsi    T    G        0      0        2 
  23  chr23_43474066     AKia    T    G        0      0        2 
  23  chr23_43474066     AOna    T    G        1      2        2 
  23  chr23_43474066     ASom    T    G        0      0        2 
  23  chr23_43474066     HCab    T    G        0      0        2 
  23  chr23_43474066     HPrz    T    G        0      0        2 
  23  chr23_43474066     ZBoe    T    G        0      0        2 
  23  chr23_43474066     ZGre    T    G        0      0        2 
  23  chr23_43474066     ZHar    T    G        0      0        2 
  23  chr23_43474066   Sample    T    G        0      0        2 
  23  chr23_43487014     AAsi    A    C        0      0        2 
  23  chr23_43487014     AKia    A    C        0      0        2 
  23  chr23_43487014     AOna    A    C        0      0        2 
  23  chr23_43487014     ASom    A    C        0      0        2 
  23  chr23_43487014     HCab    A    C        0      0        2 
  23  chr23_43487014     HPrz    A    C      0.5      1        2 
  23  chr23_43487014     ZBoe    A    C        0      0        2 
  23  chr23_43487014     ZGre    A    C        0      0        2 
  23  chr23_43487014     ZHar    A    C        0      0        2 
  23  chr23_43487014   Sample    A    C        0      0        2 
  23  chr23_43487950     AAsi    T    C        0      0        2 
  23  chr23_43487950     AKia    T    C        0      0        2 
  23  chr23_43487950     AOna    T    C        0      0        2 
  23  chr23_43487950     ASom    T    C        0      0        2 
  23  chr23_43487950     HCab    T    C        0      0        2 
  23  chr23_43487950     HPrz    T    C        0      0        2 
  23  chr23_43487950     ZBoe    T    C        0      0        2 
  23  chr23_43487950     ZGre    T    C        1      2        2 
  23  chr23_43487950     ZHar    T    C        0      0        2 
  23  chr23_43487950   Sample    T    C        0      0        2 
  23  chr23_43491316     AAsi    G    A        1      2        2 
  23  chr23_43491316     AKia    G    A        1      2        2 
  23  chr23_43491316     AOna    G    A        0      0        2 
  23  chr23_43491316     ASom    G    A        1      2        2 
  23  chr23_43491316     HCab    G    A        0      0        2 
  23  chr23_43491316     HPrz    G    A        0      0        2 
  23  chr23_43491316     ZBoe    G    A        0      0        2 
  23  chr23_43491316     ZGre    G    A        1      2        2 
  23  chr23_43491316     ZHar    G    A        0      0        2 
  23  chr23_43491316   Sample    G    A        0      0        2 
  23  chr23_43491342     AAsi    G    A        0      0        2 
  23  chr23_43491342     AKia    G    A        0      0        2 
  23  chr23_43491342     AOna    G    A        0      0        2 
  23  chr23_43491342     ASom    G    A        0      0        2 
  23  chr23_43491342     HCab    G    A      0.5      1        2 
  23  chr23_43491342     HPrz    G    A        0      0        2 
  23  chr23_43491342     ZBoe    G    A        0      0        2 
  23  chr23_43491342     ZGre    G    A        0      0        2 
  23  chr23_43491342     ZHar    G    A        0      0        2 
  23  chr23_43491342   Sample    G    A        1      2        2 
  23  chr23_43491875     AAsi    G    A        0      0        2 
  23  chr23_43491875     AKia    G    A        0      0        2 
  23  chr23_43491875     AOna    G    A        0      0        2 
  23  chr23_43491875     ASom    G    A        0      0        2 
  23  chr23_43491875     HCab    G    A        1      2        2 
  23  chr23_43491875     HPrz    G    A        1      2        2 
  23  chr23_43491875     ZBoe    G    A        0      0        2 
  23  chr23_43491875     ZGre    G    A        0      0        2 
  23  chr23_43491875     ZHar    G    A        0      0        2 
  23  chr23_43491875   Sample    G    A        1      2        2 
  23  chr23_43520937     AAsi    C    T        0      0        2 
  23  chr23_43520937     AKia    C    T        0      0        2 
  23  chr23_43520937     AOna    C    T        0      0        2 
  23  chr23_43520937     ASom    C    T        0      0        2 
  23  chr23_43520937     HCab    C    T        1      2        2 
  23  chr23_43520937     HPrz    C    T        1      2        2 
  23  chr23_43520937     ZBoe    C    T        0      0        2 
  23  chr23_43520937     ZGre    C    T        0      0        2 
  23  chr23_43520937     ZHar    C    T        0      0        2 
  23  chr23_43520937   Sample    C    T        1      2        2 
  23  chr23_43531774     AAsi    G    A        0      0        2 
  23  chr23_43531774     AKia    G    A        0      0        2 
  23  chr23_43531774     AOna    G    A        1      2        2 
  23  chr23_43531774     ASom    G    A        0      0        2 
  23  chr23_43531774     HCab    G    A        0      0        2 
  23  chr23_43531774     HPrz    G    A        0      0        2 
  23  chr23_43531774     ZBoe    G    A        0      0        2 
  23  chr23_43531774     ZGre    G    A        0      0        2 
  23  chr23_43531774     ZHar    G    A        0      0        2 
  23  chr23_43531774   Sample    G    A        0      0        2 
  23  chr23_43546083     AAsi    G    A        0      0        2 
  23  chr23_43546083     AKia    G    A        0      0        2 
  23  chr23_43546083     AOna    G    A        0      0        2 
  23  chr23_43546083     ASom    G    A        0      0        2 
  23  chr23_43546083     HCab    G    A        0      0        2 
  23  chr23_43546083     HPrz    G    A        0      0        2 
  23  chr23_43546083     ZBoe    G    A        0      0        2 
  23  chr23_43546083     ZGre    G    A        1      2        2 
  23  chr23_43546083     ZHar    G    A        0      0        2 
  23  chr23_43546083   Sample    G    A        0      0        2 
  23  chr23_43555606     AAsi    G    A        0      0        2 
  23  chr23_43555606     AKia    G    A        0      0        2 
  23  chr23_43555606     AOna    G    A        0      0        2 
  23  chr23_43555606     ASom    G    A        0      0        2 
  23  chr23_43555606     HCab    G    A        0      0        2 
  23  chr23_43555606     HPrz    G    A        0      0        2 
  23  chr23_43555606     ZBoe    G    A        0      0        2 
  23  chr23_43555606     ZGre    G    A        1      2        2 
  23  chr23_43555606     ZHar    G    A        0      0        2 
  23  chr23_43555606   Sample    G    A        0      0        2 
  23  chr23_43555633     AAsi    T    C        0      0        2 
  23  chr23_43555633     AKia    T    C        0      0        2 
  23  chr23_43555633     AOna    T    C        0      0        2 
  23  chr23_43555633     ASom    T    C        0      0        2 
  23  chr23_43555633     HCab    T    C        1      2        2 
  23  chr23_43555633     HPrz    T    C        1      2        2 
  23  chr23_43555633     ZBoe    T    C        0      0        2 
  23  chr23_43555633     ZGre    T    C        0      0        2 
  23  chr23_43555633     ZHar    T    C        0      0        2 
  23  chr23_43555633   Sample    T    C        1      2        2 
  23  chr23_43558281     AAsi    C    T        0      0        2 
  23  chr23_43558281     AKia    C    T        0      0        2 
  23  chr23_43558281     AOna    C    T        0      0        2 
  23  chr23_43558281     ASom    C    T        0      0        2 
  23  chr23_43558281     HCab    C    T        1      2        2 
  23  chr23_43558281     HPrz    C    T        1      2        2 
  23  chr23_43558281     ZBoe    C    T        0      0        2 
  23  chr23_43558281     ZGre    C    T        0      0        2 
  23  chr23_43558281     ZHar    C    T        0      0        2 
  23  chr23_43558281   Sample    C    T        1      2        2 
  23  chr23_43567081     AAsi    G    A        0      0        2 
  23  chr23_43567081     AKia    G    A        0      0        2 
  23  chr23_43567081     AOna    G    A        0      0        2 
  23  chr23_43567081     ASom    G    A        0      0        2 
  23  chr23_43567081     HCab    G    A        0      0        2 
  23  chr23_43567081     HPrz    G    A      0.5      1        2 
  23  chr23_43567081     ZBoe    G    A        0      0        2 
  23  chr23_43567081     ZGre    G    A        0      0        2 
  23  chr23_43567081     ZHar    G    A        0      0        2 
  23  chr23_43567081   Sample    G    A        0      0        2 
  23  chr23_43569345     AAsi    A    G        0      0        2 
  23  chr23_43569345     AKia    A    G        0      0        2 
  23  chr23_43569345     AOna    A    G        0      0        2 
  23  chr23_43569345     ASom    A    G        0      0        2 
  23  chr23_43569345     HCab    A    G      0.5      1        2 
  23  chr23_43569345     HPrz    A    G        0      0        2 
  23  chr23_43569345     ZBoe    A    G        0      0        2 
  23  chr23_43569345     ZGre    A    G        0      0        2 
  23  chr23_43569345     ZHar    A    G        0      0        2 
  23  chr23_43569345   Sample    A    G        0      0        2 
  23  chr23_43586186     AAsi    T    G        0      0        2 
  23  chr23_43586186     AKia    T    G        0      0        2 
  23  chr23_43586186     AOna    T    G        1      2        2 
  23  chr23_43586186     ASom    T    G        0      0        2 
  23  chr23_43586186     HCab    T    G        0      0        2 
  23  chr23_43586186     HPrz    T    G        0      0        2 
  23  chr23_43586186     ZBoe    T    G        0      0        2 
  23  chr23_43586186     ZGre    T    G        0      0        2 
  23  chr23_43586186     ZHar    T    G        0      0        2 
  23  chr23_43586186   Sample    T    G        0      0        2 
  23  chr23_43596919     AAsi    G    C        0      0        2 
  23  chr23_43596919     AKia    G    C        0      0        2 
  23  chr23_43596919     AOna    G    C        0      0        2 
  23  chr23_43596919     ASom    G    C        0      0        2 
  23  chr23_43596919     HCab    G    C        1      2        2 
  23  chr23_43596919     HPrz    G    C        1      2        2 
  23  chr23_43596919     ZBoe    G    C        0      0        2 
  23  chr23_43596919     ZGre    G    C        0      0        2 
  23  chr23_43596919     ZHar    G    C        0      0        2 
  23  chr23_43596919   Sample    G    C        1      2        2 
  23  chr23_43600017     AAsi    T    C        0      0        2 
  23  chr23_43600017     AKia    T    C        0      0        2 
  23  chr23_43600017     AOna    T    C        0      0        2 
  23  chr23_43600017     ASom    T    C        0      0        2 
  23  chr23_43600017     HCab    T    C        0      0        2 
  23  chr23_43600017     HPrz    T    C        0      0        2 
  23  chr23_43600017     ZBoe    T    C        0      0        2 
  23  chr23_43600017     ZGre    T    C        0      0        2 
  23  chr23_43600017     ZHar    T    C        1      2        2 
  23  chr23_43600017   Sample    T    C        0      0        2 
  23  chr23_43605210     AAsi    G    C        0      0        2 
  23  chr23_43605210     AKia    G    C        0      0        2 
  23  chr23_43605210     AOna    G    C        0      0        2 
  23  chr23_43605210     ASom    G    C        0      0        2 
  23  chr23_43605210     HCab    G    C        0      0        2 
  23  chr23_43605210     HPrz    G    C        0      0        2 
  23  chr23_43605210     ZBoe    G    C        1      2        2 
  23  chr23_43605210     ZGre    G    C        0      0        2 
  23  chr23_43605210     ZHar    G    C        0      0        2 
  23  chr23_43605210   Sample    G    C        0      0        2 
  23  chr23_43609452     AAsi    G    A        0      0        2 
  23  chr23_43609452     AKia    G    A        0      0        2 
  23  chr23_43609452     AOna    G    A        0      0        2 
  23  chr23_43609452     ASom    G    A        0      0        2 
  23  chr23_43609452     HCab    G    A        0      0        2 
  23  chr23_43609452     HPrz    G    A        0      0        2 
  23  chr23_43609452     ZBoe    G    A        1      2        2 
  23  chr23_43609452     ZGre    G    A        1      2        2 
  23  chr23_43609452     ZHar    G    A        0      0        2 
  23  chr23_43609452   Sample    G    A        0      0        2 
  23  chr23_43610941     AAsi    A    G        0      0        2 
  23  chr23_43610941     AKia    A    G        0      0        2 
  23  chr23_43610941     AOna    A    G        0      0        2 
  23  chr23_43610941     ASom    A    G        0      0        2 
  23  chr23_43610941     HCab    A    G        1      2        2 
  23  chr23_43610941     HPrz    A    G        1      2        2 
  23  chr23_43610941     ZBoe    A    G        0      0        2 
  23  chr23_43610941     ZGre    A    G        0      0        2 
  23  chr23_43610941     ZHar    A    G        0      0        2 
  23  chr23_43610941   Sample    A    G        1      2        2 
  23  chr23_43611960     AAsi    G    A        0      0        2 
  23  chr23_43611960     AKia    G    A        0      0        2 
  23  chr23_43611960     AOna    G    A        0      0        2 
  23  chr23_43611960     ASom    G    A        1      2        2 
  23  chr23_43611960     HCab    G    A        0      0        2 
  23  chr23_43611960     HPrz    G    A        0      0        2 
  23  chr23_43611960     ZBoe    G    A        0      0        2 
  23  chr23_43611960     ZGre    G    A        0      0        2 
  23  chr23_43611960     ZHar    G    A        0      0        2 
  23  chr23_43611960   Sample    G    A        0      0        2 
  23  chr23_43616555     AAsi    C    T        0      0        2 
  23  chr23_43616555     AKia    C    T        0      0        2 
  23  chr23_43616555     AOna    C    T        0      0        2 
  23  chr23_43616555     ASom    C    T        0      0        2 
  23  chr23_43616555     HCab    C    T        0      0        2 
  23  chr23_43616555     HPrz    C    T        0      0        2 
  23  chr23_43616555     ZBoe    C    T      0.5      1        2 
  23  chr23_43616555     ZGre    C    T        0      0        2 
  23  chr23_43616555     ZHar    C    T        0      0        2 
  23  chr23_43616555   Sample    C    T        0      0        2 
  23  chr23_43627476     AAsi    G    A        0      0        2 
  23  chr23_43627476     AKia    G    A        0      0        2 
  23  chr23_43627476     AOna    G    A        0      0        2 
  23  chr23_43627476     ASom    G    A        0      0        2 
  23  chr23_43627476     HCab    G    A        0      0        2 
  23  chr23_43627476     HPrz    G    A        0      0        2 
  23  chr23_43627476     ZBoe    G    A        0      0        2 
  23  chr23_43627476     ZGre    G    A        1      2        2 
  23  chr23_43627476     ZHar    G    A        0      0        2 
  23  chr23_43627476   Sample    G    A        0      0        2 
  23  chr23_43631629     AAsi    C    T        0      0        2 
  23  chr23_43631629     AKia    C    T        0      0        2 
  23  chr23_43631629     AOna    C    T        0      0        2 
  23  chr23_43631629     ASom    C    T        0      0        2 
  23  chr23_43631629     HCab    C    T        1      2        2 
  23  chr23_43631629     HPrz    C    T        1      2        2 
  23  chr23_43631629     ZBoe    C    T        0      0        2 
  23  chr23_43631629     ZGre    C    T        0      0        2 
  23  chr23_43631629     ZHar    C    T        0      0        2 
  23  chr23_43631629   Sample    C    T        1      2        2 
  23  chr23_43638855     AAsi    T    C        0      0        2 
  23  chr23_43638855     AKia    T    C        0      0        2 
  23  chr23_43638855     AOna    T    C        0      0        2 
  23  chr23_43638855     ASom    T    C        0      0        2 
  23  chr23_43638855     HCab    T    C        0      0        2 
  23  chr23_43638855     HPrz    T    C        0      0        2 
  23  chr23_43638855     ZBoe    T    C        0      0        2 
  23  chr23_43638855     ZGre    T    C        1      2        2 
  23  chr23_43638855     ZHar    T    C        0      0        2 
  23  chr23_43638855   Sample    T    C        0      0        2 
  23  chr23_43639658     AAsi    T    G        0      0        2 
  23  chr23_43639658     AKia    T    G        0      0        2 
  23  chr23_43639658     AOna    T    G        0      0        2 
  23  chr23_43639658     ASom    T    G        0      0        2 
  23  chr23_43639658     HCab    T    G      0.5      1        2 
  23  chr23_43639658     HPrz    T    G        0      0        2 
  23  chr23_43639658     ZBoe    T    G        0      0        2 
  23  chr23_43639658     ZGre    T    G        0      0        2 
  23  chr23_43639658     ZHar    T    G        0      0        2 
  23  chr23_43639658   Sample    T    G        0      0        2 
  23  chr23_43652901     AAsi    G    T        0      0        2 
  23  chr23_43652901     AKia    G    T        0      0        2 
  23  chr23_43652901     AOna    G    T        0      0        2 
  23  chr23_43652901     ASom    G    T        0      0        2 
  23  chr23_43652901     HCab    G    T        0      0        2 
  23  chr23_43652901     HPrz    G    T        0      0        2 
  23  chr23_43652901     ZBoe    G    T        0      0        2 
  23  chr23_43652901     ZGre    G    T        0      0        2 
  23  chr23_43652901     ZHar    G    T      0.5      1        2 
  23  chr23_43652901   Sample    G    T        0      0        2 
  23  chr23_43659865     AAsi    G    A        0      0        2 
  23  chr23_43659865     AKia    G    A        0      0        2 
  23  chr23_43659865     AOna    G    A        0      0        2 
  23  chr23_43659865     ASom    G    A        0      0        2 
  23  chr23_43659865     HCab    G    A        1      2        2 
  23  chr23_43659865     HPrz    G    A        1      2        2 
  23  chr23_43659865     ZBoe    G    A        0      0        2 
  23  chr23_43659865     ZGre    G    A        0      0        2 
  23  chr23_43659865     ZHar    G    A        0      0        2 
  23  chr23_43659865   Sample    G    A        1      2        2 
  23  chr23_43663610     AAsi    A    G        1      2        2 
  23  chr23_43663610     AKia    A    G        0      0        2 
  23  chr23_43663610     AOna    A    G        0      0        2 
  23  chr23_43663610     ASom    A    G        1      2        2 
  23  chr23_43663610     HCab    A    G        0      0        2 
  23  chr23_43663610     HPrz    A    G        0      0        2 
  23  chr23_43663610     ZBoe    A    G        0      0        2 
  23  chr23_43663610     ZGre    A    G        0      0        2 
  23  chr23_43663610     ZHar    A    G        0      0        2 
  23  chr23_43663610   Sample    A    G        0      0        2 
  23  chr23_43677342     AAsi    C    A        0      0        2 
  23  chr23_43677342     AKia    C    A        0      0        2 
  23  chr23_43677342     AOna    C    A        0      0        2 
  23  chr23_43677342     ASom    C    A        0      0        2 
  23  chr23_43677342     HCab    C    A        1      2        2 
  23  chr23_43677342     HPrz    C    A        1      2        2 
  23  chr23_43677342     ZBoe    C    A        0      0        2 
  23  chr23_43677342     ZGre    C    A        0      0        2 
  23  chr23_43677342     ZHar    C    A        0      0        2 
  23  chr23_43677342   Sample    C    A        1      2        2 
  23  chr23_43678149     AAsi    T    A        0      0        2 
  23  chr23_43678149     AKia    T    A        0      0        2 
  23  chr23_43678149     AOna    T    A        0      0        2 
  23  chr23_43678149     ASom    T    A        0      0        2 
  23  chr23_43678149     HCab    T    A      0.5      1        2 
  23  chr23_43678149     HPrz    T    A      0.5      1        2 
  23  chr23_43678149     ZBoe    T    A        0      0        2 
  23  chr23_43678149     ZGre    T    A        0      0        2 
  23  chr23_43678149     ZHar    T    A        0      0        2 
  23  chr23_43678149   Sample    T    A        0      0        2 
  23  chr23_43681635     AAsi    G    A        0      0        2 
  23  chr23_43681635     AKia    G    A        0      0        2 
  23  chr23_43681635     AOna    G    A        0      0        2 
  23  chr23_43681635     ASom    G    A        0      0        2 
  23  chr23_43681635     HCab    G    A        1      2        2 
  23  chr23_43681635     HPrz    G    A        1      2        2 
  23  chr23_43681635     ZBoe    G    A        0      0        2 
  23  chr23_43681635     ZGre    G    A        0      0        2 
  23  chr23_43681635     ZHar    G    A        0      0        2 
  23  chr23_43681635   Sample    G    A        1      2        2 
  23  chr23_43684390     AAsi    G    T        0      0        2 
  23  chr23_43684390     AKia    G    T        0      0        2 
  23  chr23_43684390     AOna    G    T        0      0        2 
  23  chr23_43684390     ASom    G    T        0      0        2 
  23  chr23_43684390     HCab    G    T        1      2        2 
  23  chr23_43684390     HPrz    G    T        1      2        2 
  23  chr23_43684390     ZBoe    G    T        0      0        2 
  23  chr23_43684390     ZGre    G    T        0      0        2 
  23  chr23_43684390     ZHar    G    T        0      0        2 
  23  chr23_43684390   Sample    G    T        1      2        2 
  23  chr23_43685625     AAsi    C    G        1      2        2 
  23  chr23_43685625     AKia    C    G        0      0        2 
  23  chr23_43685625     AOna    C    G        0      0        2 
  23  chr23_43685625     ASom    C    G        1      2        2 
  23  chr23_43685625     HCab    C    G        0      0        2 
  23  chr23_43685625     HPrz    C    G        0      0        2 
  23  chr23_43685625     ZBoe    C    G        0      0        2 
  23  chr23_43685625     ZGre    C    G        0      0        2 
  23  chr23_43685625     ZHar    C    G        0      0        2 
  23  chr23_43685625   Sample    C    G        0      0        2 
  23  chr23_43691012     AAsi    A    G        0      0        2 
  23  chr23_43691012     AKia    A    G        1      2        2 
  23  chr23_43691012     AOna    A    G        0      0        2 
  23  chr23_43691012     ASom    A    G        0      0        2 
  23  chr23_43691012     HCab    A    G        0      0        2 
  23  chr23_43691012     HPrz    A    G        0      0        2 
  23  chr23_43691012     ZBoe    A    G        0      0        2 
  23  chr23_43691012     ZGre    A    G        0      0        2 
  23  chr23_43691012     ZHar    A    G        0      0        2 
  23  chr23_43691012   Sample    A    G        0      0        2 
  23  chr23_43691124     AAsi    A    G        0      0        2 
  23  chr23_43691124     AKia    A    G        1      2        2 
  23  chr23_43691124     AOna    A    G        0      0        2 
  23  chr23_43691124     ASom    A    G        0      0        2 
  23  chr23_43691124     HCab    A    G        1      2        2 
  23  chr23_43691124     HPrz    A    G        1      2        2 
  23  chr23_43691124     ZBoe    A    G        0      0        2 
  23  chr23_43691124     ZGre    A    G        0      0        2 
  23  chr23_43691124     ZHar    A    G        0      0        2 
  23  chr23_43691124   Sample    A    G        1      2        2 
  23  chr23_43694254     AAsi    G    A        0      0        2 
  23  chr23_43694254     AKia    G    A        0      0        2 
  23  chr23_43694254     AOna    G    A        1      2        2 
  23  chr23_43694254     ASom    G    A        0      0        2 
  23  chr23_43694254     HCab    G    A        1      2        2 
  23  chr23_43694254     HPrz    G    A        1      2        2 
  23  chr23_43694254     ZBoe    G    A        0      0        2 
  23  chr23_43694254     ZGre    G    A        0      0        2 
  23  chr23_43694254     ZHar    G    A        0      0        2 
  23  chr23_43694254   Sample    G    A        1      2        2 
  23  chr23_43698675     AAsi    G    A        0      0        2 
  23  chr23_43698675     AKia    G    A        0      0        2 
  23  chr23_43698675     AOna    G    A        0      0        2 
  23  chr23_43698675     ASom    G    A        0      0        2 
  23  chr23_43698675     HCab    G    A        1      2        2 
  23  chr23_43698675     HPrz    G    A        1      2        2 
  23  chr23_43698675     ZBoe    G    A        0      0        2 
  23  chr23_43698675     ZGre    G    A        0      0        2 
  23  chr23_43698675     ZHar    G    A        0      0        2 
  23  chr23_43698675   Sample    G    A        1      2        2 
  23  chr23_43707631     AAsi    A    C        0      0        2 
  23  chr23_43707631     AKia    A    C        0      0        2 
  23  chr23_43707631     AOna    A    C        0      0        2 
  23  chr23_43707631     ASom    A    C        0      0        2 
  23  chr23_43707631     HCab    A    C        0      0        2 
  23  chr23_43707631     HPrz    A    C        0      0        2 
  23  chr23_43707631     ZBoe    A    C        0      0        2 
  23  chr23_43707631     ZGre    A    C      0.5      1        2 
  23  chr23_43707631     ZHar    A    C        0      0        2 
  23  chr23_43707631   Sample    A    C        0      0        2 
  23  chr23_43708136     AAsi    C    G        0      0        2 
  23  chr23_43708136     AKia    C    G        0      0        2 
  23  chr23_43708136     AOna    C    G        0      0        2 
  23  chr23_43708136     ASom    C    G        0      0        2 
  23  chr23_43708136     HCab    C    G        0      0        2 
  23  chr23_43708136     HPrz    C    G      0.5      1        2 
  23  chr23_43708136     ZBoe    C    G        0      0        2 
  23  chr23_43708136     ZGre    C    G        0      0        2 
  23  chr23_43708136     ZHar    C    G        0      0        2 
  23  chr23_43708136   Sample    C    G        0      0        2 
  23  chr23_43711540     AAsi    C    T        0      0        2 
  23  chr23_43711540     AKia    C    T        0      0        2 
  23  chr23_43711540     AOna    C    T        0      0        2 
  23  chr23_43711540     ASom    C    T        0      0        2 
  23  chr23_43711540     HCab    C    T        1      2        2 
  23  chr23_43711540     HPrz    C    T        1      2        2 
  23  chr23_43711540     ZBoe    C    T        0      0        2 
  23  chr23_43711540     ZGre    C    T        0      0        2 
  23  chr23_43711540     ZHar    C    T        0      0        2 
  23  chr23_43711540   Sample    C    T        1      2        2 
  23  chr23_43719160     AAsi    A    G        0      0        2 
  23  chr23_43719160     AKia    A    G        0      0        2 
  23  chr23_43719160     AOna    A    G        0      0        2 
  23  chr23_43719160     ASom    A    G        0      0        2 
  23  chr23_43719160     HCab    A    G        0      0        2 
  23  chr23_43719160     HPrz    A    G        0      0        2 
  23  chr23_43719160     ZBoe    A    G        0      0        2 
  23  chr23_43719160     ZGre    A    G      0.5      1        2 
  23  chr23_43719160     ZHar    A    G        0      0        2 
  23  chr23_43719160   Sample    A    G        0      0        2 
  23  chr23_43720858     AAsi    A    T        0      0        2 
  23  chr23_43720858     AKia    A    T        1      2        2 
  23  chr23_43720858     AOna    A    T        1      2        2 
  23  chr23_43720858     ASom    A    T        0      0        2 
  23  chr23_43720858     HCab    A    T        0      0        2 
  23  chr23_43720858     HPrz    A    T        0      0        2 
  23  chr23_43720858     ZBoe    A    T        0      0        2 
  23  chr23_43720858     ZGre    A    T        0      0        2 
  23  chr23_43720858     ZHar    A    T        0      0        2 
  23  chr23_43720858   Sample    A    T        0      0        2 
  23  chr23_43722827     AAsi    C    T        0      0        2 
  23  chr23_43722827     AKia    C    T        0      0        2 
  23  chr23_43722827     AOna    C    T        0      0        2 
  23  chr23_43722827     ASom    C    T        0      0        2 
  23  chr23_43722827     HCab    C    T        0      0        2 
  23  chr23_43722827     HPrz    C    T        0      0        2 
  23  chr23_43722827     ZBoe    C    T        0      0        2 
  23  chr23_43722827     ZGre    C    T      0.5      1        2 
  23  chr23_43722827     ZHar    C    T        0      0        2 
  23  chr23_43722827   Sample    C    T        0      0        2 
  23  chr23_43723246     AAsi    T    C        0      0        2 
  23  chr23_43723246     AKia    T    C        0      0        2 
  23  chr23_43723246     AOna    T    C        0      0        2 
  23  chr23_43723246     ASom    T    C        0      0        2 
  23  chr23_43723246     HCab    T    C        1      2        2 
  23  chr23_43723246     HPrz    T    C        1      2        2 
  23  chr23_43723246     ZBoe    T    C        0      0        2 
  23  chr23_43723246     ZGre    T    C        0      0        2 
  23  chr23_43723246     ZHar    T    C        0      0        2 
  23  chr23_43723246   Sample    T    C        1      2        2 
  23  chr23_43732151     AAsi    A    G        0      0        2 
  23  chr23_43732151     AKia    A    G        0      0        2 
  23  chr23_43732151     AOna    A    G        0      0        2 
  23  chr23_43732151     ASom    A    G        0      0        2 
  23  chr23_43732151     HCab    A    G      0.5      1        2 
  23  chr23_43732151     HPrz    A    G        0      0        2 
  23  chr23_43732151     ZBoe    A    G        0      0        2 
  23  chr23_43732151     ZGre    A    G      0.5      1        2 
  23  chr23_43732151     ZHar    A    G        0      0        2 
  23  chr23_43732151   Sample    A    G        0      0        2 
  23  chr23_43734186     AAsi    C    T        0      0        2 
  23  chr23_43734186     AKia    C    T        1      2        2 
  23  chr23_43734186     AOna    C    T        0      0        2 
  23  chr23_43734186     ASom    C    T        0      0        2 
  23  chr23_43734186     HCab    C    T        0      0        2 
  23  chr23_43734186     HPrz    C    T        0      0        2 
  23  chr23_43734186     ZBoe    C    T        0      0        2 
  23  chr23_43734186     ZGre    C    T        0      0        2 
  23  chr23_43734186     ZHar    C    T        0      0        2 
  23  chr23_43734186   Sample    C    T        0      0        2 
  23  chr23_43738363     AAsi    G    A        0      0        2 
  23  chr23_43738363     AKia    G    A        1      2        2 
  23  chr23_43738363     AOna    G    A        1      2        2 
  23  chr23_43738363     ASom    G    A        0      0        2 
  23  chr23_43738363     HCab    G    A        0      0        2 
  23  chr23_43738363     HPrz    G    A        0      0        2 
  23  chr23_43738363     ZBoe    G    A        0      0        2 
  23  chr23_43738363     ZGre    G    A      0.5      1        2 
  23  chr23_43738363     ZHar    G    A        0      0        2 
  23  chr23_43738363   Sample    G    A        0      0        2 
  23  chr23_43738392     AAsi    A    T        1      2        2 
  23  chr23_43738392     AKia    A    T        0      0        2 
  23  chr23_43738392     AOna    A    T        0      0        2 
  23  chr23_43738392     ASom    A    T        1      2        2 
  23  chr23_43738392     HCab    A    T        0      0        2 
  23  chr23_43738392     HPrz    A    T        0      0        2 
  23  chr23_43738392     ZBoe    A    T        1      2        2 
  23  chr23_43738392     ZGre    A    T      0.5      1        2 
  23  chr23_43738392     ZHar    A    T        1      2        2 
  23  chr23_43738392   Sample    A    T        0      0        2 
  23  chr23_43739431     AAsi    A    C        0      0        2 
  23  chr23_43739431     AKia    A    C        0      0        2 
  23  chr23_43739431     AOna    A    C        0      0        2 
  23  chr23_43739431     ASom    A    C        0      0        2 
  23  chr23_43739431     HCab    A    C        0      0        2 
  23  chr23_43739431     HPrz    A    C        0      0        2 
  23  chr23_43739431     ZBoe    A    C        0      0        2 
  23  chr23_43739431     ZGre    A    C      0.5      1        2 
  23  chr23_43739431     ZHar    A    C        0      0        2 
  23  chr23_43739431   Sample    A    C        0      0        2 
  23  chr23_43744657     AAsi    A    C        0      0        2 
  23  chr23_43744657     AKia    A    C        0      0        2 
  23  chr23_43744657     AOna    A    C        0      0        2 
  23  chr23_43744657     ASom    A    C        0      0        2 
  23  chr23_43744657     HCab    A    C        0      0        2 
  23  chr23_43744657     HPrz    A    C        0      0        2 
  23  chr23_43744657     ZBoe    A    C        0      0        2 
  23  chr23_43744657     ZGre    A    C        0      0        2 
  23  chr23_43744657     ZHar    A    C      0.5      1        2 
  23  chr23_43744657   Sample    A    C        0      0        2 
  23  chr23_43746620     AAsi    G    C        0      0        2 
  23  chr23_43746620     AKia    G    C        0      0        2 
  23  chr23_43746620     AOna    G    C        1      2        2 
  23  chr23_43746620     ASom    G    C        0      0        2 
  23  chr23_43746620     HCab    G    C        0      0        2 
  23  chr23_43746620     HPrz    G    C        0      0        2 
  23  chr23_43746620     ZBoe    G    C        0      0        2 
  23  chr23_43746620     ZGre    G    C        0      0        2 
  23  chr23_43746620     ZHar    G    C        0      0        2 
  23  chr23_43746620   Sample    G    C        0      0        2 
  23  chr23_43751820     AAsi    A    G        0      0        2 
  23  chr23_43751820     AKia    A    G        0      0        2 
  23  chr23_43751820     AOna    A    G        0      0        2 
  23  chr23_43751820     ASom    A    G        0      0        2 
  23  chr23_43751820     HCab    A    G        0      0        2 
  23  chr23_43751820     HPrz    A    G        0      0        2 
  23  chr23_43751820     ZBoe    A    G        0      0        2 
  23  chr23_43751820     ZGre    A    G        1      2        2 
  23  chr23_43751820     ZHar    A    G        0      0        2 
  23  chr23_43751820   Sample    A    G        0      0        2 
  23  chr23_43758847     AAsi    T    G      0.5      1        2 
  23  chr23_43758847     AKia    T    G        0      0        2 
  23  chr23_43758847     AOna    T    G        0      0        2 
  23  chr23_43758847     ASom    T    G        1      2        2 
  23  chr23_43758847     HCab    T    G        0      0        2 
  23  chr23_43758847     HPrz    T    G        0      0        2 
  23  chr23_43758847     ZBoe    T    G        0      0        2 
  23  chr23_43758847     ZGre    T    G        0      0        2 
  23  chr23_43758847     ZHar    T    G        0      0        2 
  23  chr23_43758847   Sample    T    G        0      0        2 
  23  chr23_43758933     AAsi    T    A        0      0        2 
  23  chr23_43758933     AKia    T    A        0      0        2 
  23  chr23_43758933     AOna    T    A        0      0        2 
  23  chr23_43758933     ASom    T    A        0      0        2 
  23  chr23_43758933     HCab    T    A        1      2        2 
  23  chr23_43758933     HPrz    T    A        1      2        2 
  23  chr23_43758933     ZBoe    T    A        0      0        2 
  23  chr23_43758933     ZGre    T    A        0      0        2 
  23  chr23_43758933     ZHar    T    A        0      0        2 
  23  chr23_43758933   Sample    T    A        1      2        2 
  23  chr23_43778106     AAsi    G    A        0      0        2 
  23  chr23_43778106     AKia    G    A        0      0        2 
  23  chr23_43778106     AOna    G    A        0      0        2 
  23  chr23_43778106     ASom    G    A        0      0        2 
  23  chr23_43778106     HCab    G    A        0      0        2 
  23  chr23_43778106     HPrz    G    A        0      0        2 
  23  chr23_43778106     ZBoe    G    A        0      0        2 
  23  chr23_43778106     ZGre    G    A        0      0        2 
  23  chr23_43778106     ZHar    G    A        1      2        2 
  23  chr23_43778106   Sample    G    A        0      0        2 
  23  chr23_43790644     AAsi    G    A        0      0        2 
  23  chr23_43790644     AKia    G    A        0      0        2 
  23  chr23_43790644     AOna    G    A        0      0        2 
  23  chr23_43790644     ASom    G    A        0      0        2 
  23  chr23_43790644     HCab    G    A        1      2        2 
  23  chr23_43790644     HPrz    G    A        1      2        2 
  23  chr23_43790644     ZBoe    G    A        0      0        2 
  23  chr23_43790644     ZGre    G    A        0      0        2 
  23  chr23_43790644     ZHar    G    A        0      0        2 
  23  chr23_43790644   Sample    G    A        1      2        2 
  23  chr23_43790971     AAsi    T    C        0      0        2 
  23  chr23_43790971     AKia    T    C        0      0        2 
  23  chr23_43790971     AOna    T    C        0      0        2 
  23  chr23_43790971     ASom    T    C        0      0        2 
  23  chr23_43790971     HCab    T    C        0      0        2 
  23  chr23_43790971     HPrz    T    C        0      0        2 
  23  chr23_43790971     ZBoe    T    C        0      0        2 
  23  chr23_43790971     ZGre    T    C        1      2        2 
  23  chr23_43790971     ZHar    T    C        0      0        2 
  23  chr23_43790971   Sample    T    C        0      0        2 
  23  chr23_43797183     AAsi    A    G        0      0        2 
  23  chr23_43797183     AKia    A    G        0      0        2 
  23  chr23_43797183     AOna    A    G        0      0        2 
  23  chr23_43797183     ASom    A    G        0      0        2 
  23  chr23_43797183     HCab    A    G        0      0        2 
  23  chr23_43797183     HPrz    A    G        0      0        2 
  23  chr23_43797183     ZBoe    A    G        0      0        2 
  23  chr23_43797183     ZGre    A    G      0.5      1        2 
  23  chr23_43797183     ZHar    A    G        0      0        2 
  23  chr23_43797183   Sample    A    G        0      0        2 
  23  chr23_43803063     AAsi    A    G        0      0        2 
  23  chr23_43803063     AKia    A    G        0      0        2 
  23  chr23_43803063     AOna    A    G        1      2        2 
  23  chr23_43803063     ASom    A    G        0      0        2 
  23  chr23_43803063     HCab    A    G        0      0        2 
  23  chr23_43803063     HPrz    A    G        0      0        2 
  23  chr23_43803063     ZBoe    A    G        0      0        2 
  23  chr23_43803063     ZGre    A    G        0      0        2 
  23  chr23_43803063     ZHar    A    G        0      0        2 
  23  chr23_43803063   Sample    A    G        1      2        2 
  23  chr23_43807121     AAsi    A    G        0      0        2 
  23  chr23_43807121     AKia    A    G        0      0        2 
  23  chr23_43807121     AOna    A    G        0      0        2 
  23  chr23_43807121     ASom    A    G        0      0        2 
  23  chr23_43807121     HCab    A    G        1      2        2 
  23  chr23_43807121     HPrz    A    G        1      2        2 
  23  chr23_43807121     ZBoe    A    G        0      0        2 
  23  chr23_43807121     ZGre    A    G        0      0        2 
  23  chr23_43807121     ZHar    A    G        0      0        2 
  23  chr23_43807121   Sample    A    G        1      2        2 
  23  chr23_43809273     AAsi    T    C        0      0        2 
  23  chr23_43809273     AKia    T    C        0      0        2 
  23  chr23_43809273     AOna    T    C        0      0        2 
  23  chr23_43809273     ASom    T    C        0      0        2 
  23  chr23_43809273     HCab    T    C        1      2        2 
  23  chr23_43809273     HPrz    T    C        1      2        2 
  23  chr23_43809273     ZBoe    T    C        0      0        2 
  23  chr23_43809273     ZGre    T    C        0      0        2 
  23  chr23_43809273     ZHar    T    C        0      0        2 
  23  chr23_43809273   Sample    T    C        1      2        2 
  23  chr23_43816637     AAsi    A    C        0      0        2 
  23  chr23_43816637     AKia    A    C        0      0        2 
  23  chr23_43816637     AOna    A    C        0      0        2 
  23  chr23_43816637     ASom    A    C        0      0        2 
  23  chr23_43816637     HCab    A    C        0      0        2 
  23  chr23_43816637     HPrz    A    C        0      0        2 
  23  chr23_43816637     ZBoe    A    C        0      0        2 
  23  chr23_43816637     ZGre    A    C      0.5      1        2 
  23  chr23_43816637     ZHar    A    C        0      0        2 
  23  chr23_43816637   Sample    A    C        0      0        2 
  23  chr23_43830631     AAsi    C    A        0      0        2 
  23  chr23_43830631     AKia    C    A        0      0        2 
  23  chr23_43830631     AOna    C    A        0      0        2 
  23  chr23_43830631     ASom    C    A        1      2        2 
  23  chr23_43830631     HCab    C    A        0      0        2 
  23  chr23_43830631     HPrz    C    A        0      0        2 
  23  chr23_43830631     ZBoe    C    A        0      0        2 
  23  chr23_43830631     ZGre    C    A        0      0        2 
  23  chr23_43830631     ZHar    C    A        0      0        2 
  23  chr23_43830631   Sample    C    A        0      0        2 
  23  chr23_43833876     AAsi    C    G        0      0        2 
  23  chr23_43833876     AKia    C    G        0      0        2 
  23  chr23_43833876     AOna    C    G        0      0        2 
  23  chr23_43833876     ASom    C    G        0      0        2 
  23  chr23_43833876     HCab    C    G        1      2        2 
  23  chr23_43833876     HPrz    C    G        1      2        2 
  23  chr23_43833876     ZBoe    C    G        0      0        2 
  23  chr23_43833876     ZGre    C    G        0      0        2 
  23  chr23_43833876     ZHar    C    G        0      0        2 
  23  chr23_43833876   Sample    C    G        1      2        2 
  23  chr23_43837422     AAsi    T    G        1      2        2 
  23  chr23_43837422     AKia    T    G        0      0        2 
  23  chr23_43837422     AOna    T    G        0      0        2 
  23  chr23_43837422     ASom    T    G        0      0        2 
  23  chr23_43837422     HCab    T    G        0      0        2 
  23  chr23_43837422     HPrz    T    G        0      0        2 
  23  chr23_43837422     ZBoe    T    G        0      0        2 
  23  chr23_43837422     ZGre    T    G        0      0        2 
  23  chr23_43837422     ZHar    T    G        0      0        2 
  23  chr23_43837422   Sample    T    G        0      0        2 
  23  chr23_43837437     AAsi    A    G        0      0        2 
  23  chr23_43837437     AKia    A    G        0      0        2 
  23  chr23_43837437     AOna    A    G        0      0        2 
  23  chr23_43837437     ASom    A    G        0      0        2 
  23  chr23_43837437     HCab    A    G        0      0        2 
  23  chr23_43837437     HPrz    A    G        0      0        2 
  23  chr23_43837437     ZBoe    A    G        0      0        2 
  23  chr23_43837437     ZGre    A    G        1      2        2 
  23  chr23_43837437     ZHar    A    G        0      0        2 
  23  chr23_43837437   Sample    A    G        0      0        2 
  23  chr23_43851873     AAsi    A    C        0      0        2 
  23  chr23_43851873     AKia    A    C        0      0        2 
  23  chr23_43851873     AOna    A    C        0      0        2 
  23  chr23_43851873     ASom    A    C        0      0        2 
  23  chr23_43851873     HCab    A    C        1      2        2 
  23  chr23_43851873     HPrz    A    C        1      2        2 
  23  chr23_43851873     ZBoe    A    C        0      0        2 
  23  chr23_43851873     ZGre    A    C        0      0        2 
  23  chr23_43851873     ZHar    A    C        0      0        2 
  23  chr23_43851873   Sample    A    C        1      2        2 
  23  chr23_43853960     AAsi    A    G        0      0        2 
  23  chr23_43853960     AKia    A    G        0      0        2 
  23  chr23_43853960     AOna    A    G        0      0        2 
  23  chr23_43853960     ASom    A    G        0      0        2 
  23  chr23_43853960     HCab    A    G        1      2        2 
  23  chr23_43853960     HPrz    A    G        1      2        2 
  23  chr23_43853960     ZBoe    A    G        0      0        2 
  23  chr23_43853960     ZGre    A    G        0      0        2 
  23  chr23_43853960     ZHar    A    G        0      0        2 
  23  chr23_43853960   Sample    A    G        1      2        2 
  23  chr23_43854315     AAsi    A    T        1      2        2 
  23  chr23_43854315     AKia    A    T        0      0        2 
  23  chr23_43854315     AOna    A    T        0      0        2 
  23  chr23_43854315     ASom    A    T        0      0        2 
  23  chr23_43854315     HCab    A    T        0      0        2 
  23  chr23_43854315     HPrz    A    T        0      0        2 
  23  chr23_43854315     ZBoe    A    T        0      0        2 
  23  chr23_43854315     ZGre    A    T        0      0        2 
  23  chr23_43854315     ZHar    A    T        0      0        2 
  23  chr23_43854315   Sample    A    T        0      0        2 
  23  chr23_43857900     AAsi    T    C        0      0        2 
  23  chr23_43857900     AKia    T    C        0      0        2 
  23  chr23_43857900     AOna    T    C        0      0        2 
  23  chr23_43857900     ASom    T    C        0      0        2 
  23  chr23_43857900     HCab    T    C        0      0        2 
  23  chr23_43857900     HPrz    T    C        0      0        2 
  23  chr23_43857900     ZBoe    T    C        0      0        2 
  23  chr23_43857900     ZGre    T    C        1      2        2 
  23  chr23_43857900     ZHar    T    C        0      0        2 
  23  chr23_43857900   Sample    T    C        0      0        2 
  23  chr23_43861928     AAsi    T    C        0      0        2 
  23  chr23_43861928     AKia    T    C        0      0        2 
  23  chr23_43861928     AOna    T    C        0      0        2 
  23  chr23_43861928     ASom    T    C        0      0        2 
  23  chr23_43861928     HCab    T    C        0      0        2 
  23  chr23_43861928     HPrz    T    C        0      0        2 
  23  chr23_43861928     ZBoe    T    C        0      0        2 
  23  chr23_43861928     ZGre    T    C        1      2        2 
  23  chr23_43861928     ZHar    T    C        0      0        2 
  23  chr23_43861928   Sample    T    C        0      0        2 
  23  chr23_43872721     AAsi    G    A        0      0        2 
  23  chr23_43872721     AKia    G    A        0      0        2 
  23  chr23_43872721     AOna    G    A        0      0        2 
  23  chr23_43872721     ASom    G    A        0      0        2 
  23  chr23_43872721     HCab    G    A        1      2        2 
  23  chr23_43872721     HPrz    G    A        1      2        2 
  23  chr23_43872721     ZBoe    G    A        0      0        2 
  23  chr23_43872721     ZGre    G    A        0      0        2 
  23  chr23_43872721     ZHar    G    A        0      0        2 
  23  chr23_43872721   Sample    G    A        1      2        2 
  23  chr23_43872737     AAsi    C    G        0      0        2 
  23  chr23_43872737     AKia    C    G        0      0        2 
  23  chr23_43872737     AOna    C    G        0      0        2 
  23  chr23_43872737     ASom    C    G        0      0        2 
  23  chr23_43872737     HCab    C    G      0.5      1        2 
  23  chr23_43872737     HPrz    C    G      0.5      1        2 
  23  chr23_43872737     ZBoe    C    G        0      0        2 
  23  chr23_43872737     ZGre    C    G        0      0        2 
  23  chr23_43872737     ZHar    C    G        0      0        2 
  23  chr23_43872737   Sample    C    G        0      0        2 
  23  chr23_43876784     AAsi    G    A        0      0        2 
  23  chr23_43876784     AKia    G    A        0      0        2 
  23  chr23_43876784     AOna    G    A        0      0        2 
  23  chr23_43876784     ASom    G    A        0      0        2 
  23  chr23_43876784     HCab    G    A        1      2        2 
  23  chr23_43876784     HPrz    G    A        1      2        2 
  23  chr23_43876784     ZBoe    G    A        0      0        2 
  23  chr23_43876784     ZGre    G    A        0      0        2 
  23  chr23_43876784     ZHar    G    A        0      0        2 
  23  chr23_43876784   Sample    G    A        1      2        2 
  23  chr23_43886157     AAsi    C    G        0      0        2 
  23  chr23_43886157     AKia    C    G        0      0        2 
  23  chr23_43886157     AOna    C    G        0      0        2 
  23  chr23_43886157     ASom    C    G        0      0        2 
  23  chr23_43886157     HCab    C    G        1      2        2 
  23  chr23_43886157     HPrz    C    G        1      2        2 
  23  chr23_43886157     ZBoe    C    G        0      0        2 
  23  chr23_43886157     ZGre    C    G        0      0        2 
  23  chr23_43886157     ZHar    C    G        0      0        2 
  23  chr23_43886157   Sample    C    G        1      2        2 
  23  chr23_43893817     AAsi    T    C        0      0        2 
  23  chr23_43893817     AKia    T    C        0      0        2 
  23  chr23_43893817     AOna    T    C        0      0        2 
  23  chr23_43893817     ASom    T    C        0      0        2 
  23  chr23_43893817     HCab    T    C        1      2        2 
  23  chr23_43893817     HPrz    T    C        1      2        2 
  23  chr23_43893817     ZBoe    T    C        0      0        2 
  23  chr23_43893817     ZGre    T    C        0      0        2 
  23  chr23_43893817     ZHar    T    C        0      0        2 
  23  chr23_43893817   Sample    T    C        1      2        2 
  23  chr23_43893934     AAsi    T    C        0      0        2 
  23  chr23_43893934     AKia    T    C        0      0        2 
  23  chr23_43893934     AOna    T    C        1      2        2 
  23  chr23_43893934     ASom    T    C        0      0        2 
  23  chr23_43893934     HCab    T    C        0      0        2 
  23  chr23_43893934     HPrz    T    C        0      0        2 
  23  chr23_43893934     ZBoe    T    C        0      0        2 
  23  chr23_43893934     ZGre    T    C        0      0        2 
  23  chr23_43893934     ZHar    T    C        0      0        2 
  23  chr23_43893934   Sample    T    C        0      0        2 
  23  chr23_43895272     AAsi    G    A        0      0        2 
  23  chr23_43895272     AKia    G    A        0      0        2 
  23  chr23_43895272     AOna    G    A        0      0        2 
  23  chr23_43895272     ASom    G    A        0      0        2 
  23  chr23_43895272     HCab    G    A        1      2        2 
  23  chr23_43895272     HPrz    G    A        1      2        2 
  23  chr23_43895272     ZBoe    G    A        0      0        2 
  23  chr23_43895272     ZGre    G    A        0      0        2 
  23  chr23_43895272     ZHar    G    A        0      0        2 
  23  chr23_43895272   Sample    G    A        1      2        2 
  23  chr23_43896927     AAsi    G    T        0      0        2 
  23  chr23_43896927     AKia    G    T        0      0        2 
  23  chr23_43896927     AOna    G    T        0      0        2 
  23  chr23_43896927     ASom    G    T        0      0        2 
  23  chr23_43896927     HCab    G    T        0      0        2 
  23  chr23_43896927     HPrz    G    T        0      0        2 
  23  chr23_43896927     ZBoe    G    T      0.5      1        2 
  23  chr23_43896927     ZGre    G    T        0      0        2 
  23  chr23_43896927     ZHar    G    T        0      0        2 
  23  chr23_43896927   Sample    G    T        0      0        2 
  23  chr23_43896978     AAsi    C    A        0      0        2 
  23  chr23_43896978     AKia    C    A        0      0        2 
  23  chr23_43896978     AOna    C    A        0      0        2 
  23  chr23_43896978     ASom    C    A        0      0        2 
  23  chr23_43896978     HCab    C    A        0      0        2 
  23  chr23_43896978     HPrz    C    A        0      0        2 
  23  chr23_43896978     ZBoe    C    A      0.5      1        2 
  23  chr23_43896978     ZGre    C    A        0      0        2 
  23  chr23_43896978     ZHar    C    A        0      0        2 
  23  chr23_43896978   Sample    C    A        0      0        2 
  23  chr23_43897164     AAsi    C    T        0      0        2 
  23  chr23_43897164     AKia    C    T        1      2        2 
  23  chr23_43897164     AOna    C    T        0      0        2 
  23  chr23_43897164     ASom    C    T        0      0        2 
  23  chr23_43897164     HCab    C    T        0      0        2 
  23  chr23_43897164     HPrz    C    T        0      0        2 
  23  chr23_43897164     ZBoe    C    T        0      0        2 
  23  chr23_43897164     ZGre    C    T        0      0        2 
  23  chr23_43897164     ZHar    C    T        0      0        2 
  23  chr23_43897164   Sample    C    T        0      0        2 
  23  chr23_43905728     AAsi    A    G        0      0        2 
  23  chr23_43905728     AKia    A    G        0      0        2 
  23  chr23_43905728     AOna    A    G        0      0        2 
  23  chr23_43905728     ASom    A    G        0      0        2 
  23  chr23_43905728     HCab    A    G        0      0        2 
  23  chr23_43905728     HPrz    A    G        0      0        2 
  23  chr23_43905728     ZBoe    A    G      0.5      1        2 
  23  chr23_43905728     ZGre    A    G        0      0        2 
  23  chr23_43905728     ZHar    A    G        0      0        2 
  23  chr23_43905728   Sample    A    G        0      0        2 
  23  chr23_43931574     AAsi    T    G        0      0        2 
  23  chr23_43931574     AKia    T    G        0      0        2 
  23  chr23_43931574     AOna    T    G        0      0        2 
  23  chr23_43931574     ASom    T    G        0      0        2 
  23  chr23_43931574     HCab    T    G        0      0        2 
  23  chr23_43931574     HPrz    T    G        0      0        2 
  23  chr23_43931574     ZBoe    T    G      0.5      1        2 
  23  chr23_43931574     ZGre    T    G        0      0        2 
  23  chr23_43931574     ZHar    T    G      0.5      1        2 
  23  chr23_43931574   Sample    T    G        0      0        2 
  23  chr23_43932386     AAsi    C    T        0      0        2 
  23  chr23_43932386     AKia    C    T        0      0        2 
  23  chr23_43932386     AOna    C    T        0      0        2 
  23  chr23_43932386     ASom    C    T        1      2        2 
  23  chr23_43932386     HCab    C    T        0      0        2 
  23  chr23_43932386     HPrz    C    T        0      0        2 
  23  chr23_43932386     ZBoe    C    T        0      0        2 
  23  chr23_43932386     ZGre    C    T        0      0        2 
  23  chr23_43932386     ZHar    C    T        0      0        2 
  23  chr23_43932386   Sample    C    T        0      0        2 
  23  chr23_43937946     AAsi    C    T        0      0        2 
  23  chr23_43937946     AKia    C    T        0      0        2 
  23  chr23_43937946     AOna    C    T        0      0        2 
  23  chr23_43937946     ASom    C    T        0      0        2 
  23  chr23_43937946     HCab    C    T        0      0        2 
  23  chr23_43937946     HPrz    C    T        0      0        2 
  23  chr23_43937946     ZBoe    C    T        0      0        2 
  23  chr23_43937946     ZGre    C    T        0      0        2 
  23  chr23_43937946     ZHar    C    T        1      2        2 
  23  chr23_43937946   Sample    C    T        0      0        2 
  23  chr23_43941740     AAsi    A    G        0      0        2 
  23  chr23_43941740     AKia    A    G        0      0        2 
  23  chr23_43941740     AOna    A    G        1      2        2 
  23  chr23_43941740     ASom    A    G        0      0        2 
  23  chr23_43941740     HCab    A    G        0      0        2 
  23  chr23_43941740     HPrz    A    G        0      0        2 
  23  chr23_43941740     ZBoe    A    G        0      0        2 
  23  chr23_43941740     ZGre    A    G        0      0        2 
  23  chr23_43941740     ZHar    A    G        0      0        2 
  23  chr23_43941740   Sample    A    G        0      0        2 
  23  chr23_43946638     AAsi    C    T        0      0        2 
  23  chr23_43946638     AKia    C    T        0      0        2 
  23  chr23_43946638     AOna    C    T        0      0        2 
  23  chr23_43946638     ASom    C    T        0      0        2 
  23  chr23_43946638     HCab    C    T        1      2        2 
  23  chr23_43946638     HPrz    C    T        1      2        2 
  23  chr23_43946638     ZBoe    C    T        0      0        2 
  23  chr23_43946638     ZGre    C    T        0      0        2 
  23  chr23_43946638     ZHar    C    T        0      0        2 
  23  chr23_43946638   Sample    C    T        1      2        2 
  23  chr23_43949156     AAsi    C    T        0      0        2 
  23  chr23_43949156     AKia    C    T        0      0        2 
  23  chr23_43949156     AOna    C    T        0      0        2 
  23  chr23_43949156     ASom    C    T        0      0        2 
  23  chr23_43949156     HCab    C    T        1      2        2 
  23  chr23_43949156     HPrz    C    T        1      2        2 
  23  chr23_43949156     ZBoe    C    T        0      0        2 
  23  chr23_43949156     ZGre    C    T        0      0        2 
  23  chr23_43949156     ZHar    C    T        0      0        2 
  23  chr23_43949156   Sample    C    T        1      2        2 
  23  chr23_43960918     AAsi    T    G        0      0        2 
  23  chr23_43960918     AKia    T    G        0      0        2 
  23  chr23_43960918     AOna    T    G        0      0        2 
  23  chr23_43960918     ASom    T    G        0      0        2 
  23  chr23_43960918     HCab    T    G        0      0        2 
  23  chr23_43960918     HPrz    T    G        0      0        2 
  23  chr23_43960918     ZBoe    T    G        0      0        2 
  23  chr23_43960918     ZGre    T    G        0      0        2 
  23  chr23_43960918     ZHar    T    G      0.5      1        2 
  23  chr23_43960918   Sample    T    G        0      0        2 
  23  chr23_43966912     AAsi    A    G        0      0        2 
  23  chr23_43966912     AKia    A    G        0      0        2 
  23  chr23_43966912     AOna    A    G        0      0        2 
  23  chr23_43966912     ASom    A    G        1      2        2 
  23  chr23_43966912     HCab    A    G        0      0        2 
  23  chr23_43966912     HPrz    A    G        0      0        2 
  23  chr23_43966912     ZBoe    A    G        0      0        2 
  23  chr23_43966912     ZGre    A    G        0      0        2 
  23  chr23_43966912     ZHar    A    G        0      0        2 
  23  chr23_43966912   Sample    A    G        0      0        2 
  23  chr23_43973640     AAsi    G    A        0      0        2 
  23  chr23_43973640     AKia    G    A        0      0        2 
  23  chr23_43973640     AOna    G    A        0      0        2 
  23  chr23_43973640     ASom    G    A        0      0        2 
  23  chr23_43973640     HCab    G    A        1      2        2 
  23  chr23_43973640     HPrz    G    A        1      2        2 
  23  chr23_43973640     ZBoe    G    A        0      0        2 
  23  chr23_43973640     ZGre    G    A        0      0        2 
  23  chr23_43973640     ZHar    G    A        0      0        2 
  23  chr23_43973640   Sample    G    A        1      2        2 
  23  chr23_43980242     AAsi    A    C        0      0        2 
  23  chr23_43980242     AKia    A    C      0.5      1        2 
  23  chr23_43980242     AOna    A    C        0      0        2 
  23  chr23_43980242     ASom    A    C        0      0        2 
  23  chr23_43980242     HCab    A    C        0      0        2 
  23  chr23_43980242     HPrz    A    C        0      0        2 
  23  chr23_43980242     ZBoe    A    C        0      0        2 
  23  chr23_43980242     ZGre    A    C        0      0        2 
  23  chr23_43980242     ZHar    A    C        0      0        2 
  23  chr23_43980242   Sample    A    C        0      0        2 
  23  chr23_43980480     AAsi    A    C        0      0        2 
  23  chr23_43980480     AKia    A    C        0      0        2 
  23  chr23_43980480     AOna    A    C        0      0        2 
  23  chr23_43980480     ASom    A    C        0      0        2 
  23  chr23_43980480     HCab    A    C        1      2        2 
  23  chr23_43980480     HPrz    A    C        1      2        2 
  23  chr23_43980480     ZBoe    A    C        0      0        2 
  23  chr23_43980480     ZGre    A    C        0      0        2 
  23  chr23_43980480     ZHar    A    C        0      0        2 
  23  chr23_43980480   Sample    A    C        1      2        2 
  23  chr23_43987891     AAsi    T    C        0      0        2 
  23  chr23_43987891     AKia    T    C        0      0        2 
  23  chr23_43987891     AOna    T    C        0      0        2 
  23  chr23_43987891     ASom    T    C        0      0        2 
  23  chr23_43987891     HCab    T    C        0      0        2 
  23  chr23_43987891     HPrz    T    C        0      0        2 
  23  chr23_43987891     ZBoe    T    C        0      0        2 
  23  chr23_43987891     ZGre    T    C        1      2        2 
  23  chr23_43987891     ZHar    T    C        0      0        2 
  23  chr23_43987891   Sample    T    C        0      0        2 
  23  chr23_44003234     AAsi    C    T        0      0        2 
  23  chr23_44003234     AKia    C    T        0      0        2 
  23  chr23_44003234     AOna    C    T        0      0        2 
  23  chr23_44003234     ASom    C    T        0      0        2 
  23  chr23_44003234     HCab    C    T        0      0        2 
  23  chr23_44003234     HPrz    C    T        0      0        2 
  23  chr23_44003234     ZBoe    C    T        0      0        2 
  23  chr23_44003234     ZGre    C    T        1      2        2 
  23  chr23_44003234     ZHar    C    T        0      0        2 
  23  chr23_44003234   Sample    C    T        0      0        2 
  23  chr23_44005415     AAsi    A    G        0      0        2 
  23  chr23_44005415     AKia    A    G        0      0        2 
  23  chr23_44005415     AOna    A    G        0      0        2 
  23  chr23_44005415     ASom    A    G        0      0        2 
  23  chr23_44005415     HCab    A    G        0      0        2 
  23  chr23_44005415     HPrz    A    G        0      0        2 
  23  chr23_44005415     ZBoe    A    G        0      0        2 
  23  chr23_44005415     ZGre    A    G        1      2        2 
  23  chr23_44005415     ZHar    A    G        0      0        2 
  23  chr23_44005415   Sample    A    G        0      0        2 
  23  chr23_44021470     AAsi    G    A        0      0        2 
  23  chr23_44021470     AKia    G    A        0      0        2 
  23  chr23_44021470     AOna    G    A        0      0        2 
  23  chr23_44021470     ASom    G    A        0      0        2 
  23  chr23_44021470     HCab    G    A        1      2        2 
  23  chr23_44021470     HPrz    G    A        1      2        2 
  23  chr23_44021470     ZBoe    G    A        0      0        2 
  23  chr23_44021470     ZGre    G    A        0      0        2 
  23  chr23_44021470     ZHar    G    A        0      0        2 
  23  chr23_44021470   Sample    G    A        1      2        2 
  23  chr23_44024827     AAsi    A    G        1      2        2 
  23  chr23_44024827     AKia    A    G        0      0        2 
  23  chr23_44024827     AOna    A    G        0      0        2 
  23  chr23_44024827     ASom    A    G        0      0        2 
  23  chr23_44024827     HCab    A    G        0      0        2 
  23  chr23_44024827     HPrz    A    G        0      0        2 
  23  chr23_44024827     ZBoe    A    G        0      0        2 
  23  chr23_44024827     ZGre    A    G        0      0        2 
  23  chr23_44024827     ZHar    A    G        0      0        2 
  23  chr23_44024827   Sample    A    G        0      0        2 
  23  chr23_44025363     AAsi    G    T        0      0        2 
  23  chr23_44025363     AKia    G    T        0      0        2 
  23  chr23_44025363     AOna    G    T        1      2        2 
  23  chr23_44025363     ASom    G    T        0      0        2 
  23  chr23_44025363     HCab    G    T        0      0        2 
  23  chr23_44025363     HPrz    G    T        0      0        2 
  23  chr23_44025363     ZBoe    G    T        0      0        2 
  23  chr23_44025363     ZGre    G    T        0      0        2 
  23  chr23_44025363     ZHar    G    T        0      0        2 
  23  chr23_44025363   Sample    G    T        0      0        2 
  23  chr23_44026073     AAsi    A    G        0      0        2 
  23  chr23_44026073     AKia    A    G        0      0        2 
  23  chr23_44026073     AOna    A    G        0      0        2 
  23  chr23_44026073     ASom    A    G        0      0        2 
  23  chr23_44026073     HCab    A    G        1      2        2 
  23  chr23_44026073     HPrz    A    G        1      2        2 
  23  chr23_44026073     ZBoe    A    G        0      0        2 
  23  chr23_44026073     ZGre    A    G        0      0        2 
  23  chr23_44026073     ZHar    A    G        0      0        2 
  23  chr23_44026073   Sample    A    G        1      2        2 
  23  chr23_44035282     AAsi    T    C        0      0        2 
  23  chr23_44035282     AKia    T    C        0      0        2 
  23  chr23_44035282     AOna    T    C        0      0        2 
  23  chr23_44035282     ASom    T    C        0      0        2 
  23  chr23_44035282     HCab    T    C        0      0        2 
  23  chr23_44035282     HPrz    T    C        0      0        2 
  23  chr23_44035282     ZBoe    T    C        1      2        2 
  23  chr23_44035282     ZGre    T    C        1      2        2 
  23  chr23_44035282     ZHar    T    C        1      2        2 
  23  chr23_44035282   Sample    T    C        0      0        2 
  23  chr23_44037195     AAsi    T    C        0      0        2 
  23  chr23_44037195     AKia    T    C        0      0        2 
  23  chr23_44037195     AOna    T    C        0      0        2 
  23  chr23_44037195     ASom    T    C        0      0        2 
  23  chr23_44037195     HCab    T    C        0      0        2 
  23  chr23_44037195     HPrz    T    C        0      0        2 
  23  chr23_44037195     ZBoe    T    C        1      2        2 
  23  chr23_44037195     ZGre    T    C        0      0        2 
  23  chr23_44037195     ZHar    T    C        0      0        2 
  23  chr23_44037195   Sample    T    C        0      0        2 
  23  chr23_44039075     AAsi    C    A        0      0        2 
  23  chr23_44039075     AKia    C    A        0      0        2 
  23  chr23_44039075     AOna    C    A        0      0        2 
  23  chr23_44039075     ASom    C    A        1      2        2 
  23  chr23_44039075     HCab    C    A        0      0        2 
  23  chr23_44039075     HPrz    C    A        0      0        2 
  23  chr23_44039075     ZBoe    C    A        0      0        2 
  23  chr23_44039075     ZGre    C    A        0      0        2 
  23  chr23_44039075     ZHar    C    A        0      0        2 
  23  chr23_44039075   Sample    C    A        0      0        2 
  23  chr23_44050626     AAsi    C    A        0      0        2 
  23  chr23_44050626     AKia    C    A        0      0        2 
  23  chr23_44050626     AOna    C    A        0      0        2 
  23  chr23_44050626     ASom    C    A        0      0        2 
  23  chr23_44050626     HCab    C    A        0      0        2 
  23  chr23_44050626     HPrz    C    A        0      0        2 
  23  chr23_44050626     ZBoe    C    A        0      0        2 
  23  chr23_44050626     ZGre    C    A        0      0        2 
  23  chr23_44050626     ZHar    C    A        1      2        2 
  23  chr23_44050626   Sample    C    A        0      0        2 
  23  chr23_44061134     AAsi    A    G        0      0        2 
  23  chr23_44061134     AKia    A    G        0      0        2 
  23  chr23_44061134     AOna    A    G        0      0        2 
  23  chr23_44061134     ASom    A    G        0      0        2 
  23  chr23_44061134     HCab    A    G        1      2        2 
  23  chr23_44061134     HPrz    A    G        1      2        2 
  23  chr23_44061134     ZBoe    A    G        0      0        2 
  23  chr23_44061134     ZGre    A    G        0      0        2 
  23  chr23_44061134     ZHar    A    G        0      0        2 
  23  chr23_44061134   Sample    A    G        1      2        2 
  23  chr23_44077161     AAsi    A    C        0      0        2 
  23  chr23_44077161     AKia    A    C        0      0        2 
  23  chr23_44077161     AOna    A    C        0      0        2 
  23  chr23_44077161     ASom    A    C        0      0        2 
  23  chr23_44077161     HCab    A    C        0      0        2 
  23  chr23_44077161     HPrz    A    C      0.5      1        2 
  23  chr23_44077161     ZBoe    A    C        0      0        2 
  23  chr23_44077161     ZGre    A    C        0      0        2 
  23  chr23_44077161     ZHar    A    C        0      0        2 
  23  chr23_44077161   Sample    A    C        0      0        2 
  23  chr23_44083638     AAsi    A    G        0      0        2 
  23  chr23_44083638     AKia    A    G      0.5      1        2 
  23  chr23_44083638     AOna    A    G        1      2        2 
  23  chr23_44083638     ASom    A    G        0      0        2 
  23  chr23_44083638     HCab    A    G        0      0        2 
  23  chr23_44083638     HPrz    A    G        0      0        2 
  23  chr23_44083638     ZBoe    A    G        0      0        2 
  23  chr23_44083638     ZGre    A    G        0      0        2 
  23  chr23_44083638     ZHar    A    G        0      0        2 
  23  chr23_44083638   Sample    A    G        0      0        2 
  23  chr23_44092835     AAsi    T    C        0      0        2 
  23  chr23_44092835     AKia    T    C        0      0        2 
  23  chr23_44092835     AOna    T    C        0      0        2 
  23  chr23_44092835     ASom    T    C        0      0        2 
  23  chr23_44092835     HCab    T    C        0      0        2 
  23  chr23_44092835     HPrz    T    C        0      0        2 
  23  chr23_44092835     ZBoe    T    C        0      0        2 
  23  chr23_44092835     ZGre    T    C        1      2        2 
  23  chr23_44092835     ZHar    T    C        0      0        2 
  23  chr23_44092835   Sample    T    C        0      0        2 
  23  chr23_44099753     AAsi    G    A        0      0        2 
  23  chr23_44099753     AKia    G    A        1      2        2 
  23  chr23_44099753     AOna    G    A        0      0        2 
  23  chr23_44099753     ASom    G    A        0      0        2 
  23  chr23_44099753     HCab    G    A        0      0        2 
  23  chr23_44099753     HPrz    G    A        0      0        2 
  23  chr23_44099753     ZBoe    G    A        0      0        2 
  23  chr23_44099753     ZGre    G    A        0      0        2 
  23  chr23_44099753     ZHar    G    A        0      0        2 
  23  chr23_44099753   Sample    G    A        0      0        2 
  23  chr23_44100703     AAsi    G    A        0      0        2 
  23  chr23_44100703     AKia    G    A        0      0        2 
  23  chr23_44100703     AOna    G    A        0      0        2 
  23  chr23_44100703     ASom    G    A        0      0        2 
  23  chr23_44100703     HCab    G    A        0      0        2 
  23  chr23_44100703     HPrz    G    A        0      0        2 
  23  chr23_44100703     ZBoe    G    A      0.5      1        2 
  23  chr23_44100703     ZGre    G    A        0      0        2 
  23  chr23_44100703     ZHar    G    A        0      0        2 
  23  chr23_44100703   Sample    G    A        0      0        2 
  23  chr23_44101642     AAsi    T    A        0      0        2 
  23  chr23_44101642     AKia    T    A        0      0        2 
  23  chr23_44101642     AOna    T    A        0      0        2 
  23  chr23_44101642     ASom    T    A        0      0        2 
  23  chr23_44101642     HCab    T    A      0.5      1        2 
  23  chr23_44101642     HPrz    T    A        0      0        2 
  23  chr23_44101642     ZBoe    T    A        0      0        2 
  23  chr23_44101642     ZGre    T    A        0      0        2 
  23  chr23_44101642     ZHar    T    A        0      0        2 
  23  chr23_44101642   Sample    T    A        0      0        2 
  23  chr23_44106564     AAsi    T    C        0      0        2 
  23  chr23_44106564     AKia    T    C        0      0        2 
  23  chr23_44106564     AOna    T    C        0      0        2 
  23  chr23_44106564     ASom    T    C        0      0        2 
  23  chr23_44106564     HCab    T    C      0.5      1        2 
  23  chr23_44106564     HPrz    T    C        0      0        2 
  23  chr23_44106564     ZBoe    T    C        0      0        2 
  23  chr23_44106564     ZGre    T    C        0      0        2 
  23  chr23_44106564     ZHar    T    C        0      0        2 
  23  chr23_44106564   Sample    T    C        0      0        2 
  23  chr23_44126549     AAsi    A    T        0      0        2 
  23  chr23_44126549     AKia    A    T        0      0        2 
  23  chr23_44126549     AOna    A    T        0      0        2 
  23  chr23_44126549     ASom    A    T        0      0        2 
  23  chr23_44126549     HCab    A    T        1      2        2 
  23  chr23_44126549     HPrz    A    T        1      2        2 
  23  chr23_44126549     ZBoe    A    T        0      0        2 
  23  chr23_44126549     ZGre    A    T        0      0        2 
  23  chr23_44126549     ZHar    A    T        0      0        2 
  23  chr23_44126549   Sample    A    T        1      2        2 
  23  chr23_44145088     AAsi    A    G        0      0        2 
  23  chr23_44145088     AKia    A    G      0.5      1        2 
  23  chr23_44145088     AOna    A    G        0      0        2 
  23  chr23_44145088     ASom    A    G        0      0        2 
  23  chr23_44145088     HCab    A    G        0      0        2 
  23  chr23_44145088     HPrz    A    G        0      0        2 
  23  chr23_44145088     ZBoe    A    G        0      0        2 
  23  chr23_44145088     ZGre    A    G        0      0        2 
  23  chr23_44145088     ZHar    A    G        0      0        2 
  23  chr23_44145088   Sample    A    G        0      0        2 
  23  chr23_44152224     AAsi    T    G        0      0        2 
  23  chr23_44152224     AKia    T    G        0      0        2 
  23  chr23_44152224     AOna    T    G        0      0        2 
  23  chr23_44152224     ASom    T    G        0      0        2 
  23  chr23_44152224     HCab    T    G        1      2        2 
  23  chr23_44152224     HPrz    T    G        1      2        2 
  23  chr23_44152224     ZBoe    T    G        0      0        2 
  23  chr23_44152224     ZGre    T    G        0      0        2 
  23  chr23_44152224     ZHar    T    G        0      0        2 
  23  chr23_44152224   Sample    T    G        1      2        2 
  23  chr23_44152840     AAsi    T    C        0      0        2 
  23  chr23_44152840     AKia    T    C      0.5      1        2 
  23  chr23_44152840     AOna    T    C        0      0        2 
  23  chr23_44152840     ASom    T    C        0      0        2 
  23  chr23_44152840     HCab    T    C        0      0        2 
  23  chr23_44152840     HPrz    T    C        0      0        2 
  23  chr23_44152840     ZBoe    T    C        0      0        2 
  23  chr23_44152840     ZGre    T    C        0      0        2 
  23  chr23_44152840     ZHar    T    C        0      0        2 
  23  chr23_44152840   Sample    T    C        0      0        2 
  23  chr23_44152856     AAsi    A    C        0      0        2 
  23  chr23_44152856     AKia    A    C        0      0        2 
  23  chr23_44152856     AOna    A    C        1      2        2 
  23  chr23_44152856     ASom    A    C        0      0        2 
  23  chr23_44152856     HCab    A    C        0      0        2 
  23  chr23_44152856     HPrz    A    C        0      0        2 
  23  chr23_44152856     ZBoe    A    C        0      0        2 
  23  chr23_44152856     ZGre    A    C        0      0        2 
  23  chr23_44152856     ZHar    A    C        0      0        2 
  23  chr23_44152856   Sample    A    C        0      0        2 
  23  chr23_44152997     AAsi    A    G        0      0        2 
  23  chr23_44152997     AKia    A    G        0      0        2 
  23  chr23_44152997     AOna    A    G        0      0        2 
  23  chr23_44152997     ASom    A    G        0      0        2 
  23  chr23_44152997     HCab    A    G        1      2        2 
  23  chr23_44152997     HPrz    A    G        1      2        2 
  23  chr23_44152997     ZBoe    A    G        0      0        2 
  23  chr23_44152997     ZGre    A    G        0      0        2 
  23  chr23_44152997     ZHar    A    G        0      0        2 
  23  chr23_44152997   Sample    A    G        1      2        2 
  23  chr23_44156156     AAsi    T    A        0      0        2 
  23  chr23_44156156     AKia    T    A        0      0        2 
  23  chr23_44156156     AOna    T    A        1      2        2 
  23  chr23_44156156     ASom    T    A        0      0        2 
  23  chr23_44156156     HCab    T    A        0      0        2 
  23  chr23_44156156     HPrz    T    A        0      0        2 
  23  chr23_44156156     ZBoe    T    A        0      0        2 
  23  chr23_44156156     ZGre    T    A        0      0        2 
  23  chr23_44156156     ZHar    T    A        0      0        2 
  23  chr23_44156156   Sample    T    A        0      0        2 
  23  chr23_44173228     AAsi    G    A        1      2        2 
  23  chr23_44173228     AKia    G    A        0      0        2 
  23  chr23_44173228     AOna    G    A        0      0        2 
  23  chr23_44173228     ASom    G    A        1      2        2 
  23  chr23_44173228     HCab    G    A        0      0        2 
  23  chr23_44173228     HPrz    G    A        0      0        2 
  23  chr23_44173228     ZBoe    G    A        0      0        2 
  23  chr23_44173228     ZGre    G    A        0      0        2 
  23  chr23_44173228     ZHar    G    A        0      0        2 
  23  chr23_44173228   Sample    G    A        0      0        2 
  23  chr23_44173290     AAsi    A    G        0      0        2 
  23  chr23_44173290     AKia    A    G        0      0        2 
  23  chr23_44173290     AOna    A    G        0      0        2 
  23  chr23_44173290     ASom    A    G        0      0        2 
  23  chr23_44173290     HCab    A    G        1      2        2 
  23  chr23_44173290     HPrz    A    G        1      2        2 
  23  chr23_44173290     ZBoe    A    G        0      0        2 
  23  chr23_44173290     ZGre    A    G        0      0        2 
  23  chr23_44173290     ZHar    A    G        0      0        2 
  23  chr23_44173290   Sample    A    G        1      2        2 
  23  chr23_44180629     AAsi    C    T        0      0        2 
  23  chr23_44180629     AKia    C    T        0      0        2 
  23  chr23_44180629     AOna    C    T        0      0        2 
  23  chr23_44180629     ASom    C    T        0      0        2 
  23  chr23_44180629     HCab    C    T        1      2        2 
  23  chr23_44180629     HPrz    C    T        1      2        2 
  23  chr23_44180629     ZBoe    C    T        0      0        2 
  23  chr23_44180629     ZGre    C    T        0      0        2 
  23  chr23_44180629     ZHar    C    T        0      0        2 
  23  chr23_44180629   Sample    C    T        1      2        2 
  23  chr23_44182417     AAsi    A    G        1      2        2 
  23  chr23_44182417     AKia    A    G        1      2        2 
  23  chr23_44182417     AOna    A    G        1      2        2 
  23  chr23_44182417     ASom    A    G        1      2        2 
  23  chr23_44182417     HCab    A    G        0      0        2 
  23  chr23_44182417     HPrz    A    G        0      0        2 
  23  chr23_44182417     ZBoe    A    G        1      2        2 
  23  chr23_44182417     ZGre    A    G        0      0        2 
  23  chr23_44182417     ZHar    A    G        0      0        2 
  23  chr23_44182417   Sample    A    G        0      0        2 
  23  chr23_44185712     AAsi    T    C        0      0        2 
  23  chr23_44185712     AKia    T    C        0      0        2 
  23  chr23_44185712     AOna    T    C        0      0        2 
  23  chr23_44185712     ASom    T    C        0      0        2 
  23  chr23_44185712     HCab    T    C        0      0        2 
  23  chr23_44185712     HPrz    T    C        0      0        2 
  23  chr23_44185712     ZBoe    T    C        0      0        2 
  23  chr23_44185712     ZGre    T    C        0      0        2 
  23  chr23_44185712     ZHar    T    C      0.5      1        2 
  23  chr23_44185712   Sample    T    C        0      0        2 
  23  chr23_44187620     AAsi    C    T        0      0        2 
  23  chr23_44187620     AKia    C    T        0      0        2 
  23  chr23_44187620     AOna    C    T        0      0        2 
  23  chr23_44187620     ASom    C    T        0      0        2 
  23  chr23_44187620     HCab    C    T        0      0        2 
  23  chr23_44187620     HPrz    C    T        0      0        2 
  23  chr23_44187620     ZBoe    C    T        0      0        2 
  23  chr23_44187620     ZGre    C    T        0      0        2 
  23  chr23_44187620     ZHar    C    T        1      2        2 
  23  chr23_44187620   Sample    C    T        0      0        2 
  23  chr23_44191668     AAsi    C    T        0      0        2 
  23  chr23_44191668     AKia    C    T        0      0        2 
  23  chr23_44191668     AOna    C    T        0      0        2 
  23  chr23_44191668     ASom    C    T        0      0        2 
  23  chr23_44191668     HCab    C    T        1      2        2 
  23  chr23_44191668     HPrz    C    T        1      2        2 
  23  chr23_44191668     ZBoe    C    T        0      0        2 
  23  chr23_44191668     ZGre    C    T        0      0        2 
  23  chr23_44191668     ZHar    C    T        0      0        2 
  23  chr23_44191668   Sample    C    T        1      2        2 
  23  chr23_44193628     AAsi    T    C        0      0        2 
  23  chr23_44193628     AKia    T    C        0      0        2 
  23  chr23_44193628     AOna    T    C        0      0        2 
  23  chr23_44193628     ASom    T    C        0      0        2 
  23  chr23_44193628     HCab    T    C        1      2        2 
  23  chr23_44193628     HPrz    T    C        1      2        2 
  23  chr23_44193628     ZBoe    T    C        0      0        2 
  23  chr23_44193628     ZGre    T    C        0      0        2 
  23  chr23_44193628     ZHar    T    C        0      0        2 
  23  chr23_44193628   Sample    T    C        1      2        2 
  23  chr23_44194438     AAsi    G    C        0      0        2 
  23  chr23_44194438     AKia    G    C        0      0        2 
  23  chr23_44194438     AOna    G    C        0      0        2 
  23  chr23_44194438     ASom    G    C        0      0        2 
  23  chr23_44194438     HCab    G    C        1      2        2 
  23  chr23_44194438     HPrz    G    C        1      2        2 
  23  chr23_44194438     ZBoe    G    C        0      0        2 
  23  chr23_44194438     ZGre    G    C        0      0        2 
  23  chr23_44194438     ZHar    G    C        0      0        2 
  23  chr23_44194438   Sample    G    C        1      2        2 
  23  chr23_44199347     AAsi    T    G        0      0        2 
  23  chr23_44199347     AKia    T    G        0      0        2 
  23  chr23_44199347     AOna    T    G        0      0        2 
  23  chr23_44199347     ASom    T    G        0      0        2 
  23  chr23_44199347     HCab    T    G        1      2        2 
  23  chr23_44199347     HPrz    T    G        1      2        2 
  23  chr23_44199347     ZBoe    T    G        0      0        2 
  23  chr23_44199347     ZGre    T    G        0      0        2 
  23  chr23_44199347     ZHar    T    G        0      0        2 
  23  chr23_44199347   Sample    T    G        1      2        2 
  23  chr23_44205612     AAsi    C    G        0      0        2 
  23  chr23_44205612     AKia    C    G        0      0        2 
  23  chr23_44205612     AOna    C    G        0      0        2 
  23  chr23_44205612     ASom    C    G        0      0        2 
  23  chr23_44205612     HCab    C    G        0      0        2 
  23  chr23_44205612     HPrz    C    G        0      0        2 
  23  chr23_44205612     ZBoe    C    G      0.5      1        2 
  23  chr23_44205612     ZGre    C    G        0      0        2 
  23  chr23_44205612     ZHar    C    G        0      0        2 
  23  chr23_44205612   Sample    C    G        0      0        2 
  23  chr23_44207298     AAsi    T    C        0      0        2 
  23  chr23_44207298     AKia    T    C        0      0        2 
  23  chr23_44207298     AOna    T    C        0      0        2 
  23  chr23_44207298     ASom    T    C        0      0        2 
  23  chr23_44207298     HCab    T    C        0      0        2 
  23  chr23_44207298     HPrz    T    C        0      0        2 
  23  chr23_44207298     ZBoe    T    C        0      0        2 
  23  chr23_44207298     ZGre    T    C        0      0        2 
  23  chr23_44207298     ZHar    T    C      0.5      1        2 
  23  chr23_44207298   Sample    T    C        0      0        2 
  23  chr23_44212362     AAsi    A    G        0      0        2 
  23  chr23_44212362     AKia    A    G        0      0        2 
  23  chr23_44212362     AOna    A    G        0      0        2 
  23  chr23_44212362     ASom    A    G        0      0        2 
  23  chr23_44212362     HCab    A    G        0      0        2 
  23  chr23_44212362     HPrz    A    G      0.5      1        2 
  23  chr23_44212362     ZBoe    A    G        0      0        2 
  23  chr23_44212362     ZGre    A    G        0      0        2 
  23  chr23_44212362     ZHar    A    G        0      0        2 
  23  chr23_44212362   Sample    A    G        0      0        2 
  23  chr23_44218865     AAsi    G    A        0      0        2 
  23  chr23_44218865     AKia    G    A        0      0        2 
  23  chr23_44218865     AOna    G    A        0      0        2 
  23  chr23_44218865     ASom    G    A        0      0        2 
  23  chr23_44218865     HCab    G    A        0      0        2 
  23  chr23_44218865     HPrz    G    A        0      0        2 
  23  chr23_44218865     ZBoe    G    A      0.5      1        2 
  23  chr23_44218865     ZGre    G    A        0      0        2 
  23  chr23_44218865     ZHar    G    A        0      0        2 
  23  chr23_44218865   Sample    G    A        0      0        2 
  23  chr23_44232725     AAsi    A    C        0      0        2 
  23  chr23_44232725     AKia    A    C        0      0        2 
  23  chr23_44232725     AOna    A    C        0      0        2 
  23  chr23_44232725     ASom    A    C        0      0        2 
  23  chr23_44232725     HCab    A    C        0      0        2 
  23  chr23_44232725     HPrz    A    C        0      0        2 
  23  chr23_44232725     ZBoe    A    C      0.5      1        2 
  23  chr23_44232725     ZGre    A    C        0      0        2 
  23  chr23_44232725     ZHar    A    C        0      0        2 
  23  chr23_44232725   Sample    A    C        0      0        2 
  23  chr23_44236996     AAsi    T    A        0      0        2 
  23  chr23_44236996     AKia    T    A        0      0        2 
  23  chr23_44236996     AOna    T    A        0      0        2 
  23  chr23_44236996     ASom    T    A        0      0        2 
  23  chr23_44236996     HCab    T    A        0      0        2 
  23  chr23_44236996     HPrz    T    A        0      0        2 
  23  chr23_44236996     ZBoe    T    A        0      0        2 
  23  chr23_44236996     ZGre    T    A        0      0        2 
  23  chr23_44236996     ZHar    T    A      0.5      1        2 
  23  chr23_44236996   Sample    T    A        0      0        2 
  23  chr23_44237925     AAsi    T    C        0      0        2 
  23  chr23_44237925     AKia    T    C        1      2        2 
  23  chr23_44237925     AOna    T    C        0      0        2 
  23  chr23_44237925     ASom    T    C        0      0        2 
  23  chr23_44237925     HCab    T    C        0      0        2 
  23  chr23_44237925     HPrz    T    C        0      0        2 
  23  chr23_44237925     ZBoe    T    C        0      0        2 
  23  chr23_44237925     ZGre    T    C        0      0        2 
  23  chr23_44237925     ZHar    T    C        0      0        2 
  23  chr23_44237925   Sample    T    C        0      0        2 
  23  chr23_44241210     AAsi    T    C        0      0        2 
  23  chr23_44241210     AKia    T    C        0      0        2 
  23  chr23_44241210     AOna    T    C        0      0        2 
  23  chr23_44241210     ASom    T    C        0      0        2 
  23  chr23_44241210     HCab    T    C        0      0        2 
  23  chr23_44241210     HPrz    T    C        0      0        2 
  23  chr23_44241210     ZBoe    T    C        0      0        2 
  23  chr23_44241210     ZGre    T    C        1      2        2 
  23  chr23_44241210     ZHar    T    C        0      0        2 
  23  chr23_44241210   Sample    T    C        0      0        2 
  23  chr23_44249508     AAsi    A    T        0      0        2 
  23  chr23_44249508     AKia    A    T        0      0        2 
  23  chr23_44249508     AOna    A    T        0      0        2 
  23  chr23_44249508     ASom    A    T        0      0        2 
  23  chr23_44249508     HCab    A    T        1      2        2 
  23  chr23_44249508     HPrz    A    T        1      2        2 
  23  chr23_44249508     ZBoe    A    T        0      0        2 
  23  chr23_44249508     ZGre    A    T        0      0        2 
  23  chr23_44249508     ZHar    A    T        0      0        2 
  23  chr23_44249508   Sample    A    T        1      2        2 
  23  chr23_44254206     AAsi    C    A        0      0        2 
  23  chr23_44254206     AKia    C    A        0      0        2 
  23  chr23_44254206     AOna    C    A        0      0        2 
  23  chr23_44254206     ASom    C    A        0      0        2 
  23  chr23_44254206     HCab    C    A        0      0        2 
  23  chr23_44254206     HPrz    C    A        0      0        2 
  23  chr23_44254206     ZBoe    C    A      0.5      1        2 
  23  chr23_44254206     ZGre    C    A        0      0        2 
  23  chr23_44254206     ZHar    C    A        0      0        2 
  23  chr23_44254206   Sample    C    A        0      0        2 
  23  chr23_44263223     AAsi    A    G        0      0        2 
  23  chr23_44263223     AKia    A    G        0      0        2 
  23  chr23_44263223     AOna    A    G        0      0        2 
  23  chr23_44263223     ASom    A    G        0      0        2 
  23  chr23_44263223     HCab    A    G        0      0        2 
  23  chr23_44263223     HPrz    A    G        0      0        2 
  23  chr23_44263223     ZBoe    A    G        1      2        2 
  23  chr23_44263223     ZGre    A    G        0      0        2 
  23  chr23_44263223     ZHar    A    G        0      0        2 
  23  chr23_44263223   Sample    A    G        0      0        2 
  23  chr23_44267563     AAsi    T    C        0      0        2 
  23  chr23_44267563     AKia    T    C        0      0        2 
  23  chr23_44267563     AOna    T    C        0      0        2 
  23  chr23_44267563     ASom    T    C        0      0        2 
  23  chr23_44267563     HCab    T    C        1      2        2 
  23  chr23_44267563     HPrz    T    C        1      2        2 
  23  chr23_44267563     ZBoe    T    C        0      0        2 
  23  chr23_44267563     ZGre    T    C        0      0        2 
  23  chr23_44267563     ZHar    T    C        0      0        2 
  23  chr23_44267563   Sample    T    C        1      2        2 
  23  chr23_44271665     AAsi    T    C        0      0        2 
  23  chr23_44271665     AKia    T    C        0      0        2 
  23  chr23_44271665     AOna    T    C        0      0        2 
  23  chr23_44271665     ASom    T    C        0      0        2 
  23  chr23_44271665     HCab    T    C      0.5      1        2 
  23  chr23_44271665     HPrz    T    C        0      0        2 
  23  chr23_44271665     ZBoe    T    C        0      0        2 
  23  chr23_44271665     ZGre    T    C        0      0        2 
  23  chr23_44271665     ZHar    T    C        0      0        2 
  23  chr23_44271665   Sample    T    C        0      0        2 
  23  chr23_44281469     AAsi    C    T        0      0        2 
  23  chr23_44281469     AKia    C    T        0      0        2 
  23  chr23_44281469     AOna    C    T        0      0        2 
  23  chr23_44281469     ASom    C    T        0      0        2 
  23  chr23_44281469     HCab    C    T        0      0        2 
  23  chr23_44281469     HPrz    C    T        0      0        2 
  23  chr23_44281469     ZBoe    C    T      0.5      1        2 
  23  chr23_44281469     ZGre    C    T        0      0        2 
  23  chr23_44281469     ZHar    C    T        0      0        2 
  23  chr23_44281469   Sample    C    T        0      0        2 
  23  chr23_44283959     AAsi    T    C        0      0        2 
  23  chr23_44283959     AKia    T    C        0      0        2 
  23  chr23_44283959     AOna    T    C        0      0        2 
  23  chr23_44283959     ASom    T    C        0      0        2 
  23  chr23_44283959     HCab    T    C        1      2        2 
  23  chr23_44283959     HPrz    T    C        1      2        2 
  23  chr23_44283959     ZBoe    T    C      0.5      1        2 
  23  chr23_44283959     ZGre    T    C        0      0        2 
  23  chr23_44283959     ZHar    T    C        0      0        2 
  23  chr23_44283959   Sample    T    C        1      2        2 
  23  chr23_44292025     AAsi    G    C      0.5      1        2 
  23  chr23_44292025     AKia    G    C        0      0        2 
  23  chr23_44292025     AOna    G    C        0      0        2 
  23  chr23_44292025     ASom    G    C        0      0        2 
  23  chr23_44292025     HCab    G    C        0      0        2 
  23  chr23_44292025     HPrz    G    C        0      0        2 
  23  chr23_44292025     ZBoe    G    C        0      0        2 
  23  chr23_44292025     ZGre    G    C        0      0        2 
  23  chr23_44292025     ZHar    G    C        0      0        2 
  23  chr23_44292025   Sample    G    C        0      0        2 
  23  chr23_44297415     AAsi    C    G        0      0        2 
  23  chr23_44297415     AKia    C    G        0      0        2 
  23  chr23_44297415     AOna    C    G        0      0        2 
  23  chr23_44297415     ASom    C    G        0      0        2 
  23  chr23_44297415     HCab    C    G        1      2        2 
  23  chr23_44297415     HPrz    C    G        1      2        2 
  23  chr23_44297415     ZBoe    C    G        0      0        2 
  23  chr23_44297415     ZGre    C    G        0      0        2 
  23  chr23_44297415     ZHar    C    G        0      0        2 
  23  chr23_44297415   Sample    C    G        1      2        2 
  23  chr23_44298460     AAsi    C    T        0      0        2 
  23  chr23_44298460     AKia    C    T        0      0        2 
  23  chr23_44298460     AOna    C    T        0      0        2 
  23  chr23_44298460     ASom    C    T        0      0        2 
  23  chr23_44298460     HCab    C    T      0.5      1        2 
  23  chr23_44298460     HPrz    C    T        0      0        2 
  23  chr23_44298460     ZBoe    C    T        0      0        2 
  23  chr23_44298460     ZGre    C    T        0      0        2 
  23  chr23_44298460     ZHar    C    T        0      0        2 
  23  chr23_44298460   Sample    C    T        0      0        2 
  23  chr23_44304265     AAsi    C    G        0      0        2 
  23  chr23_44304265     AKia    C    G        0      0        2 
  23  chr23_44304265     AOna    C    G        0      0        2 
  23  chr23_44304265     ASom    C    G        0      0        2 
  23  chr23_44304265     HCab    C    G        1      2        2 
  23  chr23_44304265     HPrz    C    G        1      2        2 
  23  chr23_44304265     ZBoe    C    G        0      0        2 
  23  chr23_44304265     ZGre    C    G        0      0        2 
  23  chr23_44304265     ZHar    C    G        0      0        2 
  23  chr23_44304265   Sample    C    G        1      2        2 
  23  chr23_44315347     AAsi    C    G        0      0        2 
  23  chr23_44315347     AKia    C    G        0      0        2 
  23  chr23_44315347     AOna    C    G        0      0        2 
  23  chr23_44315347     ASom    C    G        0      0        2 
  23  chr23_44315347     HCab    C    G        0      0        2 
  23  chr23_44315347     HPrz    C    G        0      0        2 
  23  chr23_44315347     ZBoe    C    G        0      0        2 
  23  chr23_44315347     ZGre    C    G        1      2        2 
  23  chr23_44315347     ZHar    C    G        0      0        2 
  23  chr23_44315347   Sample    C    G        0      0        2 
  23  chr23_44319693     AAsi    A    G        0      0        2 
  23  chr23_44319693     AKia    A    G        0      0        2 
  23  chr23_44319693     AOna    A    G        0      0        2 
  23  chr23_44319693     ASom    A    G        0      0        2 
  23  chr23_44319693     HCab    A    G        1      2        2 
  23  chr23_44319693     HPrz    A    G        1      2        2 
  23  chr23_44319693     ZBoe    A    G        0      0        2 
  23  chr23_44319693     ZGre    A    G        0      0        2 
  23  chr23_44319693     ZHar    A    G        0      0        2 
  23  chr23_44319693   Sample    A    G        1      2        2 
  23  chr23_44320896     AAsi    A    G        0      0        2 
  23  chr23_44320896     AKia    A    G        0      0        2 
  23  chr23_44320896     AOna    A    G        0      0        2 
  23  chr23_44320896     ASom    A    G        0      0        2 
  23  chr23_44320896     HCab    A    G        0      0        2 
  23  chr23_44320896     HPrz    A    G        0      0        2 
  23  chr23_44320896     ZBoe    A    G      0.5      1        2 
  23  chr23_44320896     ZGre    A    G        0      0        2 
  23  chr23_44320896     ZHar    A    G        0      0        2 
  23  chr23_44320896   Sample    A    G        0      0        2 
  23  chr23_44322018     AAsi    A    T        0      0        2 
  23  chr23_44322018     AKia    A    T        0      0        2 
  23  chr23_44322018     AOna    A    T        0      0        2 
  23  chr23_44322018     ASom    A    T        0      0        2 
  23  chr23_44322018     HCab    A    T        0      0        2 
  23  chr23_44322018     HPrz    A    T      0.5      1        2 
  23  chr23_44322018     ZBoe    A    T        0      0        2 
  23  chr23_44322018     ZGre    A    T        0      0        2 
  23  chr23_44322018     ZHar    A    T        0      0        2 
  23  chr23_44322018   Sample    A    T        0      0        2 
  23  chr23_44322108     AAsi    G    T        0      0        2 
  23  chr23_44322108     AKia    G    T        0      0        2 
  23  chr23_44322108     AOna    G    T        0      0        2 
  23  chr23_44322108     ASom    G    T        0      0        2 
  23  chr23_44322108     HCab    G    T      0.5      1        2 
  23  chr23_44322108     HPrz    G    T        0      0        2 
  23  chr23_44322108     ZBoe    G    T        0      0        2 
  23  chr23_44322108     ZGre    G    T        0      0        2 
  23  chr23_44322108     ZHar    G    T        0      0        2 
  23  chr23_44322108   Sample    G    T        0      0        2 
  23  chr23_44329204     AAsi    T    A        0      0        2 
  23  chr23_44329204     AKia    T    A        0      0        2 
  23  chr23_44329204     AOna    T    A        0      0        2 
  23  chr23_44329204     ASom    T    A        0      0        2 
  23  chr23_44329204     HCab    T    A        0      0        2 
  23  chr23_44329204     HPrz    T    A        0      0        2 
  23  chr23_44329204     ZBoe    T    A        0      0        2 
  23  chr23_44329204     ZGre    T    A        0      0        2 
  23  chr23_44329204     ZHar    T    A      0.5      1        2 
  23  chr23_44329204   Sample    T    A        0      0        2 
  23  chr23_44329297     AAsi    T    C        0      0        2 
  23  chr23_44329297     AKia    T    C        0      0        2 
  23  chr23_44329297     AOna    T    C        0      0        2 
  23  chr23_44329297     ASom    T    C        0      0        2 
  23  chr23_44329297     HCab    T    C        0      0        2 
  23  chr23_44329297     HPrz    T    C      0.5      1        2 
  23  chr23_44329297     ZBoe    T    C        0      0        2 
  23  chr23_44329297     ZGre    T    C        0      0        2 
  23  chr23_44329297     ZHar    T    C        0      0        2 
  23  chr23_44329297   Sample    T    C        0      0        2 
  23  chr23_44331439     AAsi    T    C        0      0        2 
  23  chr23_44331439     AKia    T    C        0      0        2 
  23  chr23_44331439     AOna    T    C        0      0        2 
  23  chr23_44331439     ASom    T    C        0      0        2 
  23  chr23_44331439     HCab    T    C        0      0        2 
  23  chr23_44331439     HPrz    T    C      0.5      1        2 
  23  chr23_44331439     ZBoe    T    C        0      0        2 
  23  chr23_44331439     ZGre    T    C        0      0        2 
  23  chr23_44331439     ZHar    T    C        0      0        2 
  23  chr23_44331439   Sample    T    C        0      0        2 
  23  chr23_44335210     AAsi    A    G        0      0        2 
  23  chr23_44335210     AKia    A    G        0      0        2 
  23  chr23_44335210     AOna    A    G        0      0        2 
  23  chr23_44335210     ASom    A    G        0      0        2 
  23  chr23_44335210     HCab    A    G        0      0        2 
  23  chr23_44335210     HPrz    A    G        0      0        2 
  23  chr23_44335210     ZBoe    A    G        0      0        2 
  23  chr23_44335210     ZGre    A    G        1      2        2 
  23  chr23_44335210     ZHar    A    G        0      0        2 
  23  chr23_44335210   Sample    A    G        0      0        2 
  23  chr23_44338303     AAsi    T    C        0      0        2 
  23  chr23_44338303     AKia    T    C        0      0        2 
  23  chr23_44338303     AOna    T    C        0      0        2 
  23  chr23_44338303     ASom    T    C        0      0        2 
  23  chr23_44338303     HCab    T    C        1      2        2 
  23  chr23_44338303     HPrz    T    C        1      2        2 
  23  chr23_44338303     ZBoe    T    C        0      0        2 
  23  chr23_44338303     ZGre    T    C        0      0        2 
  23  chr23_44338303     ZHar    T    C        0      0        2 
  23  chr23_44338303   Sample    T    C        1      2        2 
  23  chr23_44339006     AAsi    A    G        0      0        2 
  23  chr23_44339006     AKia    A    G        0      0        2 
  23  chr23_44339006     AOna    A    G        0      0        2 
  23  chr23_44339006     ASom    A    G        0      0        2 
  23  chr23_44339006     HCab    A    G        1      2        2 
  23  chr23_44339006     HPrz    A    G        1      2        2 
  23  chr23_44339006     ZBoe    A    G        0      0        2 
  23  chr23_44339006     ZGre    A    G        0      0        2 
  23  chr23_44339006     ZHar    A    G        0      0        2 
  23  chr23_44339006   Sample    A    G        1      2        2 
  23  chr23_44343988     AAsi    C    T        0      0        2 
  23  chr23_44343988     AKia    C    T        1      2        2 
  23  chr23_44343988     AOna    C    T        1      2        2 
  23  chr23_44343988     ASom    C    T        0      0        2 
  23  chr23_44343988     HCab    C    T        0      0        2 
  23  chr23_44343988     HPrz    C    T        0      0        2 
  23  chr23_44343988     ZBoe    C    T        0      0        2 
  23  chr23_44343988     ZGre    C    T        0      0        2 
  23  chr23_44343988     ZHar    C    T        0      0        2 
  23  chr23_44343988   Sample    C    T        0      0        2 
  23  chr23_44347128     AAsi    T    C        0      0        2 
  23  chr23_44347128     AKia    T    C        0      0        2 
  23  chr23_44347128     AOna    T    C        0      0        2 
  23  chr23_44347128     ASom    T    C        0      0        2 
  23  chr23_44347128     HCab    T    C      0.5      1        2 
  23  chr23_44347128     HPrz    T    C      0.5      1        2 
  23  chr23_44347128     ZBoe    T    C        0      0        2 
  23  chr23_44347128     ZGre    T    C        0      0        2 
  23  chr23_44347128     ZHar    T    C        0      0        2 
  23  chr23_44347128   Sample    T    C        0      0        2 
  23  chr23_44349035     AAsi    T    C        0      0        2 
  23  chr23_44349035     AKia    T    C        0      0        2 
  23  chr23_44349035     AOna    T    C        0      0        2 
  23  chr23_44349035     ASom    T    C        0      0        2 
  23  chr23_44349035     HCab    T    C      0.5      1        2 
  23  chr23_44349035     HPrz    T    C      0.5      1        2 
  23  chr23_44349035     ZBoe    T    C        0      0        2 
  23  chr23_44349035     ZGre    T    C        0      0        2 
  23  chr23_44349035     ZHar    T    C        0      0        2 
  23  chr23_44349035   Sample    T    C        1      2        2 
  23  chr23_44353604     AAsi    G    A        0      0        2 
  23  chr23_44353604     AKia    G    A        1      2        2 
  23  chr23_44353604     AOna    G    A        0      0        2 
  23  chr23_44353604     ASom    G    A        0      0        2 
  23  chr23_44353604     HCab    G    A        0      0        2 
  23  chr23_44353604     HPrz    G    A        0      0        2 
  23  chr23_44353604     ZBoe    G    A        0      0        2 
  23  chr23_44353604     ZGre    G    A        0      0        2 
  23  chr23_44353604     ZHar    G    A        0      0        2 
  23  chr23_44353604   Sample    G    A        0      0        2 
  23  chr23_44354488     AAsi    G    A        0      0        2 
  23  chr23_44354488     AKia    G    A      0.5      1        2 
  23  chr23_44354488     AOna    G    A        0      0        2 
  23  chr23_44354488     ASom    G    A        0      0        2 
  23  chr23_44354488     HCab    G    A        0      0        2 
  23  chr23_44354488     HPrz    G    A        0      0        2 
  23  chr23_44354488     ZBoe    G    A        0      0        2 
  23  chr23_44354488     ZGre    G    A        0      0        2 
  23  chr23_44354488     ZHar    G    A        0      0        2 
  23  chr23_44354488   Sample    G    A        0      0        2 
  23  chr23_44354729     AAsi    G    A        0      0        2 
  23  chr23_44354729     AKia    G    A        0      0        2 
  23  chr23_44354729     AOna    G    A        0      0        2 
  23  chr23_44354729     ASom    G    A        0      0        2 
  23  chr23_44354729     HCab    G    A      0.5      1        2 
  23  chr23_44354729     HPrz    G    A      0.5      1        2 
  23  chr23_44354729     ZBoe    G    A        0      0        2 
  23  chr23_44354729     ZGre    G    A        0      0        2 
  23  chr23_44354729     ZHar    G    A        0      0        2 
  23  chr23_44354729   Sample    G    A        0      0        2 
  23  chr23_44366486     AAsi    A    C        0      0        2 
  23  chr23_44366486     AKia    A    C        1      2        2 
  23  chr23_44366486     AOna    A    C        0      0        2 
  23  chr23_44366486     ASom    A    C        0      0        2 
  23  chr23_44366486     HCab    A    C        0      0        2 
  23  chr23_44366486     HPrz    A    C        0      0        2 
  23  chr23_44366486     ZBoe    A    C        0      0        2 
  23  chr23_44366486     ZGre    A    C        0      0        2 
  23  chr23_44366486     ZHar    A    C        0      0        2 
  23  chr23_44366486   Sample    A    C        0      0        2 
  23  chr23_44371544     AAsi    A    G        1      2        2 
  23  chr23_44371544     AKia    A    G        0      0        2 
  23  chr23_44371544     AOna    A    G        0      0        2 
  23  chr23_44371544     ASom    A    G        0      0        2 
  23  chr23_44371544     HCab    A    G        0      0        2 
  23  chr23_44371544     HPrz    A    G        0      0        2 
  23  chr23_44371544     ZBoe    A    G        0      0        2 
  23  chr23_44371544     ZGre    A    G        0      0        2 
  23  chr23_44371544     ZHar    A    G        0      0        2 
  23  chr23_44371544   Sample    A    G        0      0        2 
  23  chr23_44372602     AAsi    G    A        0      0        2 
  23  chr23_44372602     AKia    G    A        1      2        2 
  23  chr23_44372602     AOna    G    A        0      0        2 
  23  chr23_44372602     ASom    G    A        0      0        2 
  23  chr23_44372602     HCab    G    A        0      0        2 
  23  chr23_44372602     HPrz    G    A        0      0        2 
  23  chr23_44372602     ZBoe    G    A        0      0        2 
  23  chr23_44372602     ZGre    G    A        0      0        2 
  23  chr23_44372602     ZHar    G    A        0      0        2 
  23  chr23_44372602   Sample    G    A        0      0        2 
  23  chr23_44376048     AAsi    A    G        1      2        2 
  23  chr23_44376048     AKia    A    G        0      0        2 
  23  chr23_44376048     AOna    A    G        0      0        2 
  23  chr23_44376048     ASom    A    G        1      2        2 
  23  chr23_44376048     HCab    A    G        0      0        2 
  23  chr23_44376048     HPrz    A    G        0      0        2 
  23  chr23_44376048     ZBoe    A    G        0      0        2 
  23  chr23_44376048     ZGre    A    G        0      0        2 
  23  chr23_44376048     ZHar    A    G        0      0        2 
  23  chr23_44376048   Sample    A    G        0      0        2 
  23  chr23_44393240     AAsi    A    G      0.5      1        2 
  23  chr23_44393240     AKia    A    G        0      0        2 
  23  chr23_44393240     AOna    A    G        0      0        2 
  23  chr23_44393240     ASom    A    G        0      0        2 
  23  chr23_44393240     HCab    A    G        0      0        2 
  23  chr23_44393240     HPrz    A    G        0      0        2 
  23  chr23_44393240     ZBoe    A    G        0      0        2 
  23  chr23_44393240     ZGre    A    G        0      0        2 
  23  chr23_44393240     ZHar    A    G        0      0        2 
  23  chr23_44393240   Sample    A    G        0      0        2 
  23  chr23_44397054     AAsi    A    G        0      0        2 
  23  chr23_44397054     AKia    A    G        0      0        2 
  23  chr23_44397054     AOna    A    G        0      0        2 
  23  chr23_44397054     ASom    A    G        0      0        2 
  23  chr23_44397054     HCab    A    G      0.5      1        2 
  23  chr23_44397054     HPrz    A    G      0.5      1        2 
  23  chr23_44397054     ZBoe    A    G        0      0        2 
  23  chr23_44397054     ZGre    A    G        0      0        2 
  23  chr23_44397054     ZHar    A    G        0      0        2 
  23  chr23_44397054   Sample    A    G        1      2        2 
  23  chr23_44405729     AAsi    T    C      0.5      1        2 
  23  chr23_44405729     AKia    T    C        0      0        2 
  23  chr23_44405729     AOna    T    C        0      0        2 
  23  chr23_44405729     ASom    T    C        0      0        2 
  23  chr23_44405729     HCab    T    C        0      0        2 
  23  chr23_44405729     HPrz    T    C        0      0        2 
  23  chr23_44405729     ZBoe    T    C        0      0        2 
  23  chr23_44405729     ZGre    T    C        0      0        2 
  23  chr23_44405729     ZHar    T    C        0      0        2 
  23  chr23_44405729   Sample    T    C        0      0        2 
  23  chr23_44406082     AAsi    T    A      0.5      1        2 
  23  chr23_44406082     AKia    T    A        0      0        2 
  23  chr23_44406082     AOna    T    A        0      0        2 
  23  chr23_44406082     ASom    T    A        0      0        2 
  23  chr23_44406082     HCab    T    A        0      0        2 
  23  chr23_44406082     HPrz    T    A        0      0        2 
  23  chr23_44406082     ZBoe    T    A        0      0        2 
  23  chr23_44406082     ZGre    T    A        0      0        2 
  23  chr23_44406082     ZHar    T    A        0      0        2 
  23  chr23_44406082   Sample    T    A        0      0        2 
  23  chr23_44410011     AAsi    C    G        0      0        2 
  23  chr23_44410011     AKia    C    G        0      0        2 
  23  chr23_44410011     AOna    C    G        0      0        2 
  23  chr23_44410011     ASom    C    G        0      0        2 
  23  chr23_44410011     HCab    C    G        0      0        2 
  23  chr23_44410011     HPrz    C    G      0.5      1        2 
  23  chr23_44410011     ZBoe    C    G        0      0        2 
  23  chr23_44410011     ZGre    C    G        0      0        2 
  23  chr23_44410011     ZHar    C    G        0      0        2 
  23  chr23_44410011   Sample    C    G        0      0        2 
  23  chr23_44412369     AAsi    G    A      0.5      1        2 
  23  chr23_44412369     AKia    G    A        0      0        2 
  23  chr23_44412369     AOna    G    A        0      0        2 
  23  chr23_44412369     ASom    G    A        0      0        2 
  23  chr23_44412369     HCab    G    A        0      0        2 
  23  chr23_44412369     HPrz    G    A        0      0        2 
  23  chr23_44412369     ZBoe    G    A        0      0        2 
  23  chr23_44412369     ZGre    G    A        0      0        2 
  23  chr23_44412369     ZHar    G    A        0      0        2 
  23  chr23_44412369   Sample    G    A        0      0        2 
  23  chr23_44415112     AAsi    A    G        0      0        2 
  23  chr23_44415112     AKia    A    G        1      2        2 
  23  chr23_44415112     AOna    A    G        1      2        2 
  23  chr23_44415112     ASom    A    G        0      0        2 
  23  chr23_44415112     HCab    A    G        0      0        2 
  23  chr23_44415112     HPrz    A    G        0      0        2 
  23  chr23_44415112     ZBoe    A    G        0      0        2 
  23  chr23_44415112     ZGre    A    G        0      0        2 
  23  chr23_44415112     ZHar    A    G        0      0        2 
  23  chr23_44415112   Sample    A    G        0      0        2 
  23  chr23_44419188     AAsi    A    G        0      0        2 
  23  chr23_44419188     AKia    A    G        0      0        2 
  23  chr23_44419188     AOna    A    G        0      0        2 
  23  chr23_44419188     ASom    A    G      0.5      1        2 
  23  chr23_44419188     HCab    A    G        0      0        2 
  23  chr23_44419188     HPrz    A    G        0      0        2 
  23  chr23_44419188     ZBoe    A    G        0      0        2 
  23  chr23_44419188     ZGre    A    G        0      0        2 
  23  chr23_44419188     ZHar    A    G        0      0        2 
  23  chr23_44419188   Sample    A    G        0      0        2 
  23  chr23_44423974     AAsi    A    G        0      0        2 
  23  chr23_44423974     AKia    A    G        0      0        2 
  23  chr23_44423974     AOna    A    G        0      0        2 
  23  chr23_44423974     ASom    A    G        0      0        2 
  23  chr23_44423974     HCab    A    G        0      0        2 
  23  chr23_44423974     HPrz    A    G        0      0        2 
  23  chr23_44423974     ZBoe    A    G      0.5      1        2 
  23  chr23_44423974     ZGre    A    G        0      0        2 
  23  chr23_44423974     ZHar    A    G        0      0        2 
  23  chr23_44423974   Sample    A    G        0      0        2 
  23  chr23_44425169     AAsi    A    T        0      0        2 
  23  chr23_44425169     AKia    A    T        0      0        2 
  23  chr23_44425169     AOna    A    T        0      0        2 
  23  chr23_44425169     ASom    A    T        0      0        2 
  23  chr23_44425169     HCab    A    T        1      2        2 
  23  chr23_44425169     HPrz    A    T      0.5      1        2 
  23  chr23_44425169     ZBoe    A    T        0      0        2 
  23  chr23_44425169     ZGre    A    T        0      0        2 
  23  chr23_44425169     ZHar    A    T        0      0        2 
  23  chr23_44425169   Sample    A    T        1      2        2 
  23  chr23_44432818     AAsi    G    A        0      0        2 
  23  chr23_44432818     AKia    G    A        0      0        2 
  23  chr23_44432818     AOna    G    A        0      0        2 
  23  chr23_44432818     ASom    G    A        0      0        2 
  23  chr23_44432818     HCab    G    A        1      2        2 
  23  chr23_44432818     HPrz    G    A        1      2        2 
  23  chr23_44432818     ZBoe    G    A        0      0        2 
  23  chr23_44432818     ZGre    G    A        0      0        2 
  23  chr23_44432818     ZHar    G    A        0      0        2 
  23  chr23_44432818   Sample    G    A        1      2        2 
  23  chr23_44435331     AAsi    C    G        0      0        2 
  23  chr23_44435331     AKia    C    G        0      0        2 
  23  chr23_44435331     AOna    C    G        0      0        2 
  23  chr23_44435331     ASom    C    G        0      0        2 
  23  chr23_44435331     HCab    C    G        0      0        2 
  23  chr23_44435331     HPrz    C    G        0      0        2 
  23  chr23_44435331     ZBoe    C    G        0      0        2 
  23  chr23_44435331     ZGre    C    G        1      2        2 
  23  chr23_44435331     ZHar    C    G        0      0        2 
  23  chr23_44435331   Sample    C    G        0      0        2 
  23  chr23_44437568     AAsi    A    G        0      0        2 
  23  chr23_44437568     AKia    A    G        0      0        2 
  23  chr23_44437568     AOna    A    G        0      0        2 
  23  chr23_44437568     ASom    A    G        0      0        2 
  23  chr23_44437568     HCab    A    G        0      0        2 
  23  chr23_44437568     HPrz    A    G        0      0        2 
  23  chr23_44437568     ZBoe    A    G        0      0        2 
  23  chr23_44437568     ZGre    A    G        0      0        2 
  23  chr23_44437568     ZHar    A    G        1      2        2 
  23  chr23_44437568   Sample    A    G        0      0        2 
  23  chr23_44452406     AAsi    C    T        0      0        2 
  23  chr23_44452406     AKia    C    T        0      0        2 
  23  chr23_44452406     AOna    C    T        0      0        2 
  23  chr23_44452406     ASom    C    T        0      0        2 
  23  chr23_44452406     HCab    C    T        0      0        2 
  23  chr23_44452406     HPrz    C    T        0      0        2 
  23  chr23_44452406     ZBoe    C    T        0      0        2 
  23  chr23_44452406     ZGre    C    T        1      2        2 
  23  chr23_44452406     ZHar    C    T        0      0        2 
  23  chr23_44452406   Sample    C    T        0      0        2 
  23  chr23_44459856     AAsi    A    G        0      0        2 
  23  chr23_44459856     AKia    A    G        0      0        2 
  23  chr23_44459856     AOna    A    G        0      0        2 
  23  chr23_44459856     ASom    A    G        0      0        2 
  23  chr23_44459856     HCab    A    G        1      2        2 
  23  chr23_44459856     HPrz    A    G        1      2        2 
  23  chr23_44459856     ZBoe    A    G        0      0        2 
  23  chr23_44459856     ZGre    A    G        0      0        2 
  23  chr23_44459856     ZHar    A    G        0      0        2 
  23  chr23_44459856   Sample    A    G        1      2        2 
  23  chr23_44460620     AAsi    G    A      0.5      1        2 
  23  chr23_44460620     AKia    G    A        0      0        2 
  23  chr23_44460620     AOna    G    A        0      0        2 
  23  chr23_44460620     ASom    G    A        0      0        2 
  23  chr23_44460620     HCab    G    A        0      0        2 
  23  chr23_44460620     HPrz    G    A        0      0        2 
  23  chr23_44460620     ZBoe    G    A        0      0        2 
  23  chr23_44460620     ZGre    G    A        0      0        2 
  23  chr23_44460620     ZHar    G    A        0      0        2 
  23  chr23_44460620   Sample    G    A        0      0        2 
  23  chr23_44468007     AAsi    A    G        0      0        2 
  23  chr23_44468007     AKia    A    G        0      0        2 
  23  chr23_44468007     AOna    A    G        0      0        2 
  23  chr23_44468007     ASom    A    G        0      0        2 
  23  chr23_44468007     HCab    A    G        1      2        2 
  23  chr23_44468007     HPrz    A    G        1      2        2 
  23  chr23_44468007     ZBoe    A    G        0      0        2 
  23  chr23_44468007     ZGre    A    G        0      0        2 
  23  chr23_44468007     ZHar    A    G        0      0        2 
  23  chr23_44468007   Sample    A    G        1      2        2 
  23  chr23_44469422     AAsi    C    T        0      0        2 
  23  chr23_44469422     AKia    C    T        0      0        2 
  23  chr23_44469422     AOna    C    T        0      0        2 
  23  chr23_44469422     ASom    C    T        0      0        2 
  23  chr23_44469422     HCab    C    T        1      2        2 
  23  chr23_44469422     HPrz    C    T        1      2        2 
  23  chr23_44469422     ZBoe    C    T        0      0        2 
  23  chr23_44469422     ZGre    C    T        0      0        2 
  23  chr23_44469422     ZHar    C    T        0      0        2 
  23  chr23_44469422   Sample    C    T        1      2        2 
  23  chr23_44469572     AAsi    A    G        0      0        2 
  23  chr23_44469572     AKia    A    G        0      0        2 
  23  chr23_44469572     AOna    A    G        0      0        2 
  23  chr23_44469572     ASom    A    G        0      0        2 
  23  chr23_44469572     HCab    A    G        1      2        2 
  23  chr23_44469572     HPrz    A    G        1      2        2 
  23  chr23_44469572     ZBoe    A    G        0      0        2 
  23  chr23_44469572     ZGre    A    G        0      0        2 
  23  chr23_44469572     ZHar    A    G        0      0        2 
  23  chr23_44469572   Sample    A    G        1      2        2 
  23  chr23_44470093     AAsi    A    C        0      0        2 
  23  chr23_44470093     AKia    A    C        0      0        2 
  23  chr23_44470093     AOna    A    C        0      0        2 
  23  chr23_44470093     ASom    A    C        0      0        2 
  23  chr23_44470093     HCab    A    C        1      2        2 
  23  chr23_44470093     HPrz    A    C        1      2        2 
  23  chr23_44470093     ZBoe    A    C        0      0        2 
  23  chr23_44470093     ZGre    A    C        0      0        2 
  23  chr23_44470093     ZHar    A    C        0      0        2 
  23  chr23_44470093   Sample    A    C        1      2        2 
  23  chr23_44476249     AAsi    T    C        0      0        2 
  23  chr23_44476249     AKia    T    C        0      0        2 
  23  chr23_44476249     AOna    T    C        0      0        2 
  23  chr23_44476249     ASom    T    C        0      0        2 
  23  chr23_44476249     HCab    T    C        1      2        2 
  23  chr23_44476249     HPrz    T    C        1      2        2 
  23  chr23_44476249     ZBoe    T    C        0      0        2 
  23  chr23_44476249     ZGre    T    C        0      0        2 
  23  chr23_44476249     ZHar    T    C        0      0        2 
  23  chr23_44476249   Sample    T    C        1      2        2 
  23  chr23_44479664     AAsi    A    G        0      0        2 
  23  chr23_44479664     AKia    A    G        0      0        2 
  23  chr23_44479664     AOna    A    G        0      0        2 
  23  chr23_44479664     ASom    A    G        0      0        2 
  23  chr23_44479664     HCab    A    G        0      0        2 
  23  chr23_44479664     HPrz    A    G        0      0        2 
  23  chr23_44479664     ZBoe    A    G        1      2        2 
  23  chr23_44479664     ZGre    A    G        0      0        2 
  23  chr23_44479664     ZHar    A    G        0      0        2 
  23  chr23_44479664   Sample    A    G        0      0        2 
  23  chr23_44497357     AAsi    A    C        1      2        2 
  23  chr23_44497357     AKia    A    C        0      0        2 
  23  chr23_44497357     AOna    A    C        0      0        2 
  23  chr23_44497357     ASom    A    C        0      0        2 
  23  chr23_44497357     HCab    A    C        0      0        2 
  23  chr23_44497357     HPrz    A    C        0      0        2 
  23  chr23_44497357     ZBoe    A    C        0      0        2 
  23  chr23_44497357     ZGre    A    C        0      0        2 
  23  chr23_44497357     ZHar    A    C        0      0        2 
  23  chr23_44497357   Sample    A    C        0      0        2 
  23  chr23_44498708     AAsi    T    C        0      0        2 
  23  chr23_44498708     AKia    T    C        0      0        2 
  23  chr23_44498708     AOna    T    C        0      0        2 
  23  chr23_44498708     ASom    T    C        0      0        2 
  23  chr23_44498708     HCab    T    C        0      0        2 
  23  chr23_44498708     HPrz    T    C        0      0        2 
  23  chr23_44498708     ZBoe    T    C        0      0        2 
  23  chr23_44498708     ZGre    T    C      0.5      1        2 
  23  chr23_44498708     ZHar    T    C        0      0        2 
  23  chr23_44498708   Sample    T    C        0      0        2 
  23  chr23_44498992     AAsi    A    G        0      0        2 
  23  chr23_44498992     AKia    A    G        0      0        2 
  23  chr23_44498992     AOna    A    G        0      0        2 
  23  chr23_44498992     ASom    A    G        0      0        2 
  23  chr23_44498992     HCab    A    G        0      0        2 
  23  chr23_44498992     HPrz    A    G        0      0        2 
  23  chr23_44498992     ZBoe    A    G        0      0        2 
  23  chr23_44498992     ZGre    A    G      0.5      1        2 
  23  chr23_44498992     ZHar    A    G        0      0        2 
  23  chr23_44498992   Sample    A    G        0      0        2 
  23  chr23_44500494     AAsi    A    G        0      0        2 
  23  chr23_44500494     AKia    A    G        0      0        2 
  23  chr23_44500494     AOna    A    G        0      0        2 
  23  chr23_44500494     ASom    A    G        0      0        2 
  23  chr23_44500494     HCab    A    G        0      0        2 
  23  chr23_44500494     HPrz    A    G        0      0        2 
  23  chr23_44500494     ZBoe    A    G      0.5      1        2 
  23  chr23_44500494     ZGre    A    G        0      0        2 
  23  chr23_44500494     ZHar    A    G        1      2        2 
  23  chr23_44500494   Sample    A    G        0      0        2 
  23  chr23_44500803     AAsi    C    G        0      0        2 
  23  chr23_44500803     AKia    C    G        0      0        2 
  23  chr23_44500803     AOna    C    G        0      0        2 
  23  chr23_44500803     ASom    C    G        0      0        2 
  23  chr23_44500803     HCab    C    G        0      0        2 
  23  chr23_44500803     HPrz    C    G        0      0        2 
  23  chr23_44500803     ZBoe    C    G      0.5      1        2 
  23  chr23_44500803     ZGre    C    G        0      0        2 
  23  chr23_44500803     ZHar    C    G        0      0        2 
  23  chr23_44500803   Sample    C    G        0      0        2 
  23  chr23_44502736     AAsi    C    T        0      0        2 
  23  chr23_44502736     AKia    C    T        0      0        2 
  23  chr23_44502736     AOna    C    T        0      0        2 
  23  chr23_44502736     ASom    C    T        0      0        2 
  23  chr23_44502736     HCab    C    T        0      0        2 
  23  chr23_44502736     HPrz    C    T        0      0        2 
  23  chr23_44502736     ZBoe    C    T        1      2        2 
  23  chr23_44502736     ZGre    C    T        1      2        2 
  23  chr23_44502736     ZHar    C    T        1      2        2 
  23  chr23_44502736   Sample    C    T        0      0        2 
  23  chr23_44502882     AAsi    C    T        0      0        2 
  23  chr23_44502882     AKia    C    T        1      2        2 
  23  chr23_44502882     AOna    C    T        1      2        2 
  23  chr23_44502882     ASom    C    T        0      0        2 
  23  chr23_44502882     HCab    C    T        0      0        2 
  23  chr23_44502882     HPrz    C    T        0      0        2 
  23  chr23_44502882     ZBoe    C    T        0      0        2 
  23  chr23_44502882     ZGre    C    T        0      0        2 
  23  chr23_44502882     ZHar    C    T        0      0        2 
  23  chr23_44502882   Sample    C    T        0      0        2 
  23  chr23_44504341     AAsi    G    A        0      0        2 
  23  chr23_44504341     AKia    G    A        0      0        2 
  23  chr23_44504341     AOna    G    A        0      0        2 
  23  chr23_44504341     ASom    G    A        0      0        2 
  23  chr23_44504341     HCab    G    A        1      2        2 
  23  chr23_44504341     HPrz    G    A        1      2        2 
  23  chr23_44504341     ZBoe    G    A        0      0        2 
  23  chr23_44504341     ZGre    G    A        0      0        2 
  23  chr23_44504341     ZHar    G    A        0      0        2 
  23  chr23_44504341   Sample    G    A        1      2        2 
  23  chr23_44505753     AAsi    T    C        0      0        2 
  23  chr23_44505753     AKia    T    C        0      0        2 
  23  chr23_44505753     AOna    T    C        1      2        2 
  23  chr23_44505753     ASom    T    C        0      0        2 
  23  chr23_44505753     HCab    T    C        0      0        2 
  23  chr23_44505753     HPrz    T    C        0      0        2 
  23  chr23_44505753     ZBoe    T    C        0      0        2 
  23  chr23_44505753     ZGre    T    C        0      0        2 
  23  chr23_44505753     ZHar    T    C        0      0        2 
  23  chr23_44505753   Sample    T    C        0      0        2 
  23  chr23_44507701     AAsi    A    G      0.5      1        2 
  23  chr23_44507701     AKia    A    G        0      0        2 
  23  chr23_44507701     AOna    A    G        0      0        2 
  23  chr23_44507701     ASom    A    G        0      0        2 
  23  chr23_44507701     HCab    A    G        0      0        2 
  23  chr23_44507701     HPrz    A    G        0      0        2 
  23  chr23_44507701     ZBoe    A    G        0      0        2 
  23  chr23_44507701     ZGre    A    G        0      0        2 
  23  chr23_44507701     ZHar    A    G        0      0        2 
  23  chr23_44507701   Sample    A    G        0      0        2 
  23  chr23_44510309     AAsi    C    T      0.5      1        2 
  23  chr23_44510309     AKia    C    T        0      0        2 
  23  chr23_44510309     AOna    C    T        0      0        2 
  23  chr23_44510309     ASom    C    T        0      0        2 
  23  chr23_44510309     HCab    C    T        0      0        2 
  23  chr23_44510309     HPrz    C    T        0      0        2 
  23  chr23_44510309     ZBoe    C    T        0      0        2 
  23  chr23_44510309     ZGre    C    T        0      0        2 
  23  chr23_44510309     ZHar    C    T        0      0        2 
  23  chr23_44510309   Sample    C    T        0      0        2 
  23  chr23_44513384     AAsi    G    C        0      0        2 
  23  chr23_44513384     AKia    G    C        0      0        2 
  23  chr23_44513384     AOna    G    C        0      0        2 
  23  chr23_44513384     ASom    G    C        0      0        2 
  23  chr23_44513384     HCab    G    C        1      2        2 
  23  chr23_44513384     HPrz    G    C        1      2        2 
  23  chr23_44513384     ZBoe    G    C        0      0        2 
  23  chr23_44513384     ZGre    G    C        0      0        2 
  23  chr23_44513384     ZHar    G    C        0      0        2 
  23  chr23_44513384   Sample    G    C        1      2        2 
  23  chr23_44516442     AAsi    G    A        0      0        2 
  23  chr23_44516442     AKia    G    A        0      0        2 
  23  chr23_44516442     AOna    G    A        1      2        2 
  23  chr23_44516442     ASom    G    A        0      0        2 
  23  chr23_44516442     HCab    G    A        0      0        2 
  23  chr23_44516442     HPrz    G    A        0      0        2 
  23  chr23_44516442     ZBoe    G    A        0      0        2 
  23  chr23_44516442     ZGre    G    A        0      0        2 
  23  chr23_44516442     ZHar    G    A        0      0        2 
  23  chr23_44516442   Sample    G    A        0      0        2 
  23  chr23_44517414     AAsi    C    A        0      0        2 
  23  chr23_44517414     AKia    C    A        0      0        2 
  23  chr23_44517414     AOna    C    A        0      0        2 
  23  chr23_44517414     ASom    C    A        0      0        2 
  23  chr23_44517414     HCab    C    A        0      0        2 
  23  chr23_44517414     HPrz    C    A        0      0        2 
  23  chr23_44517414     ZBoe    C    A      0.5      1        2 
  23  chr23_44517414     ZGre    C    A        0      0        2 
  23  chr23_44517414     ZHar    C    A        0      0        2 
  23  chr23_44517414   Sample    C    A        0      0        2 
  23  chr23_44518268     AAsi    A    G        0      0        2 
  23  chr23_44518268     AKia    A    G        0      0        2 
  23  chr23_44518268     AOna    A    G        0      0        2 
  23  chr23_44518268     ASom    A    G        0      0        2 
  23  chr23_44518268     HCab    A    G      0.5      1        2 
  23  chr23_44518268     HPrz    A    G      0.5      1        2 
  23  chr23_44518268     ZBoe    A    G        0      0        2 
  23  chr23_44518268     ZGre    A    G        0      0        2 
  23  chr23_44518268     ZHar    A    G        0      0        2 
  23  chr23_44518268   Sample    A    G        1      2        2 
  23  chr23_44518696     AAsi    C    A        0      0        2 
  23  chr23_44518696     AKia    C    A        0      0        2 
  23  chr23_44518696     AOna    C    A        1      2        2 
  23  chr23_44518696     ASom    C    A        0      0        2 
  23  chr23_44518696     HCab    C    A        0      0        2 
  23  chr23_44518696     HPrz    C    A        0      0        2 
  23  chr23_44518696     ZBoe    C    A        0      0        2 
  23  chr23_44518696     ZGre    C    A        0      0        2 
  23  chr23_44518696     ZHar    C    A        0      0        2 
  23  chr23_44518696   Sample    C    A        0      0        2 
  23  chr23_44519208     AAsi    A    G        0      0        2 
  23  chr23_44519208     AKia    A    G        0      0        2 
  23  chr23_44519208     AOna    A    G        1      2        2 
  23  chr23_44519208     ASom    A    G        0      0        2 
  23  chr23_44519208     HCab    A    G        0      0        2 
  23  chr23_44519208     HPrz    A    G        0      0        2 
  23  chr23_44519208     ZBoe    A    G        0      0        2 
  23  chr23_44519208     ZGre    A    G        0      0        2 
  23  chr23_44519208     ZHar    A    G        0      0        2 
  23  chr23_44519208   Sample    A    G        0      0        2 
  23  chr23_44525445     AAsi    T    C        0      0        2 
  23  chr23_44525445     AKia    T    C        0      0        2 
  23  chr23_44525445     AOna    T    C        0      0        2 
  23  chr23_44525445     ASom    T    C        0      0        2 
  23  chr23_44525445     HCab    T    C        0      0        2 
  23  chr23_44525445     HPrz    T    C        0      0        2 
  23  chr23_44525445     ZBoe    T    C        1      2        2 
  23  chr23_44525445     ZGre    T    C        0      0        2 
  23  chr23_44525445     ZHar    T    C        0      0        2 
  23  chr23_44525445   Sample    T    C        0      0        2 
  23  chr23_44533138     AAsi    T    C        0      0        2 
  23  chr23_44533138     AKia    T    C        1      2        2 
  23  chr23_44533138     AOna    T    C        0      0        2 
  23  chr23_44533138     ASom    T    C        0      0        2 
  23  chr23_44533138     HCab    T    C        0      0        2 
  23  chr23_44533138     HPrz    T    C        0      0        2 
  23  chr23_44533138     ZBoe    T    C        0      0        2 
  23  chr23_44533138     ZGre    T    C        0      0        2 
  23  chr23_44533138     ZHar    T    C        0      0        2 
  23  chr23_44533138   Sample    T    C        0      0        2 
  23  chr23_44534584     AAsi    T    A      0.5      1        2 
  23  chr23_44534584     AKia    T    A        0      0        2 
  23  chr23_44534584     AOna    T    A        0      0        2 
  23  chr23_44534584     ASom    T    A        0      0        2 
  23  chr23_44534584     HCab    T    A        0      0        2 
  23  chr23_44534584     HPrz    T    A        0      0        2 
  23  chr23_44534584     ZBoe    T    A        0      0        2 
  23  chr23_44534584     ZGre    T    A        0      0        2 
  23  chr23_44534584     ZHar    T    A        0      0        2 
  23  chr23_44534584   Sample    T    A        0      0        2 
  23  chr23_44539710     AAsi    C    G        0      0        2 
  23  chr23_44539710     AKia    C    G        0      0        2 
  23  chr23_44539710     AOna    C    G        0      0        2 
  23  chr23_44539710     ASom    C    G        0      0        2 
  23  chr23_44539710     HCab    C    G        0      0        2 
  23  chr23_44539710     HPrz    C    G      0.5      1        2 
  23  chr23_44539710     ZBoe    C    G        0      0        2 
  23  chr23_44539710     ZGre    C    G        0      0        2 
  23  chr23_44539710     ZHar    C    G        0      0        2 
  23  chr23_44539710   Sample    C    G        0      0        2 
  23  chr23_44546133     AAsi    A    G        0      0        2 
  23  chr23_44546133     AKia    A    G        0      0        2 
  23  chr23_44546133     AOna    A    G        0      0        2 
  23  chr23_44546133     ASom    A    G        0      0        2 
  23  chr23_44546133     HCab    A    G        0      0        2 
  23  chr23_44546133     HPrz    A    G      0.5      1        2 
  23  chr23_44546133     ZBoe    A    G        0      0        2 
  23  chr23_44546133     ZGre    A    G        0      0        2 
  23  chr23_44546133     ZHar    A    G        0      0        2 
  23  chr23_44546133   Sample    A    G        0      0        2 
  23  chr23_44551379     AAsi    A    C        0      0        2 
  23  chr23_44551379     AKia    A    C        0      0        2 
  23  chr23_44551379     AOna    A    C        0      0        2 
  23  chr23_44551379     ASom    A    C        0      0        2 
  23  chr23_44551379     HCab    A    C        0      0        2 
  23  chr23_44551379     HPrz    A    C        0      0        2 
  23  chr23_44551379     ZBoe    A    C        1      2        2 
  23  chr23_44551379     ZGre    A    C        1      2        2 
  23  chr23_44551379     ZHar    A    C        1      2        2 
  23  chr23_44551379   Sample    A    C        0      0        2 
  23  chr23_44563188     AAsi    C    G        0      0        2 
  23  chr23_44563188     AKia    C    G        0      0        2 
  23  chr23_44563188     AOna    C    G        0      0        2 
  23  chr23_44563188     ASom    C    G        0      0        2 
  23  chr23_44563188     HCab    C    G        0      0        2 
  23  chr23_44563188     HPrz    C    G        0      0        2 
  23  chr23_44563188     ZBoe    C    G        1      2        2 
  23  chr23_44563188     ZGre    C    G        1      2        2 
  23  chr23_44563188     ZHar    C    G        0      0        2 
  23  chr23_44563188   Sample    C    G        0      0        2 
  23  chr23_44567112     AAsi    C    T        0      0        2 
  23  chr23_44567112     AKia    C    T        0      0        2 
  23  chr23_44567112     AOna    C    T        1      2        2 
  23  chr23_44567112     ASom    C    T        0      0        2 
  23  chr23_44567112     HCab    C    T        0      0        2 
  23  chr23_44567112     HPrz    C    T        0      0        2 
  23  chr23_44567112     ZBoe    C    T        0      0        2 
  23  chr23_44567112     ZGre    C    T        0      0        2 
  23  chr23_44567112     ZHar    C    T        0      0        2 
  23  chr23_44567112   Sample    C    T        0      0        2 
  23  chr23_44569119     AAsi    G    A        0      0        2 
  23  chr23_44569119     AKia    G    A        0      0        2 
  23  chr23_44569119     AOna    G    A        0      0        2 
  23  chr23_44569119     ASom    G    A        0      0        2 
  23  chr23_44569119     HCab    G    A      0.5      1        2 
  23  chr23_44569119     HPrz    G    A        0      0        2 
  23  chr23_44569119     ZBoe    G    A        0      0        2 
  23  chr23_44569119     ZGre    G    A        0      0        2 
  23  chr23_44569119     ZHar    G    A        0      0        2 
  23  chr23_44569119   Sample    G    A        1      2        2 
  23  chr23_44570395     AAsi    A    G      0.5      1        2 
  23  chr23_44570395     AKia    A    G        0      0        2 
  23  chr23_44570395     AOna    A    G        0      0        2 
  23  chr23_44570395     ASom    A    G        1      2        2 
  23  chr23_44570395     HCab    A    G        0      0        2 
  23  chr23_44570395     HPrz    A    G        0      0        2 
  23  chr23_44570395     ZBoe    A    G        0      0        2 
  23  chr23_44570395     ZGre    A    G        0      0        2 
  23  chr23_44570395     ZHar    A    G        0      0        2 
  23  chr23_44570395   Sample    A    G        0      0        2 
  23  chr23_44571102     AAsi    G    T        0      0        2 
  23  chr23_44571102     AKia    G    T        0      0        2 
  23  chr23_44571102     AOna    G    T        0      0        2 
  23  chr23_44571102     ASom    G    T        0      0        2 
  23  chr23_44571102     HCab    G    T        0      0        2 
  23  chr23_44571102     HPrz    G    T        0      0        2 
  23  chr23_44571102     ZBoe    G    T        0      0        2 
  23  chr23_44571102     ZGre    G    T        1      2        2 
  23  chr23_44571102     ZHar    G    T        0      0        2 
  23  chr23_44571102   Sample    G    T        0      0        2 
  23  chr23_44576569     AAsi    A    C        1      2        2 
  23  chr23_44576569     AKia    A    C        0      0        2 
  23  chr23_44576569     AOna    A    C        0      0        2 
  23  chr23_44576569     ASom    A    C        1      2        2 
  23  chr23_44576569     HCab    A    C        0      0        2 
  23  chr23_44576569     HPrz    A    C        0      0        2 
  23  chr23_44576569     ZBoe    A    C        0      0        2 
  23  chr23_44576569     ZGre    A    C        0      0        2 
  23  chr23_44576569     ZHar    A    C        0      0        2 
  23  chr23_44576569   Sample    A    C        0      0        2 
  23  chr23_44577090     AAsi    T    A        0      0        2 
  23  chr23_44577090     AKia    T    A        0      0        2 
  23  chr23_44577090     AOna    T    A        1      2        2 
  23  chr23_44577090     ASom    T    A        0      0        2 
  23  chr23_44577090     HCab    T    A        0      0        2 
  23  chr23_44577090     HPrz    T    A        0      0        2 
  23  chr23_44577090     ZBoe    T    A        0      0        2 
  23  chr23_44577090     ZGre    T    A        0      0        2 
  23  chr23_44577090     ZHar    T    A        0      0        2 
  23  chr23_44577090   Sample    T    A        0      0        2 
  23  chr23_44577115     AAsi    T    G        0      0        2 
  23  chr23_44577115     AKia    T    G        0      0        2 
  23  chr23_44577115     AOna    T    G        0      0        2 
  23  chr23_44577115     ASom    T    G        0      0        2 
  23  chr23_44577115     HCab    T    G        1      2        2 
  23  chr23_44577115     HPrz    T    G        1      2        2 
  23  chr23_44577115     ZBoe    T    G        0      0        2 
  23  chr23_44577115     ZGre    T    G        0      0        2 
  23  chr23_44577115     ZHar    T    G        0      0        2 
  23  chr23_44577115   Sample    T    G        1      2        2 
  23  chr23_44577778     AAsi    T    C        0      0        2 
  23  chr23_44577778     AKia    T    C        0      0        2 
  23  chr23_44577778     AOna    T    C        0      0        2 
  23  chr23_44577778     ASom    T    C        0      0        2 
  23  chr23_44577778     HCab    T    C        1      2        2 
  23  chr23_44577778     HPrz    T    C        1      2        2 
  23  chr23_44577778     ZBoe    T    C        0      0        2 
  23  chr23_44577778     ZGre    T    C        0      0        2 
  23  chr23_44577778     ZHar    T    C        0      0        2 
  23  chr23_44577778   Sample    T    C        1      2        2 
  23  chr23_44580487     AAsi    A    G        1      2        2 
  23  chr23_44580487     AKia    A    G        0      0        2 
  23  chr23_44580487     AOna    A    G        0      0        2 
  23  chr23_44580487     ASom    A    G        1      2        2 
  23  chr23_44580487     HCab    A    G        0      0        2 
  23  chr23_44580487     HPrz    A    G        0      0        2 
  23  chr23_44580487     ZBoe    A    G        0      0        2 
  23  chr23_44580487     ZGre    A    G        0      0        2 
  23  chr23_44580487     ZHar    A    G        0      0        2 
  23  chr23_44580487   Sample    A    G        0      0        2 
  23  chr23_44583719     AAsi    G    A        1      2        2 
  23  chr23_44583719     AKia    G    A        1      2        2 
  23  chr23_44583719     AOna    G    A        0      0        2 
  23  chr23_44583719     ASom    G    A        1      2        2 
  23  chr23_44583719     HCab    G    A        0      0        2 
  23  chr23_44583719     HPrz    G    A        0      0        2 
  23  chr23_44583719     ZBoe    G    A        0      0        2 
  23  chr23_44583719     ZGre    G    A        1      2        2 
  23  chr23_44583719     ZHar    G    A        0      0        2 
  23  chr23_44583719   Sample    G    A        0      0        2 
  23  chr23_44585245     AAsi    T    C        0      0        2 
  23  chr23_44585245     AKia    T    C        0      0        2 
  23  chr23_44585245     AOna    T    C        0      0        2 
  23  chr23_44585245     ASom    T    C        0      0        2 
  23  chr23_44585245     HCab    T    C        1      2        2 
  23  chr23_44585245     HPrz    T    C        1      2        2 
  23  chr23_44585245     ZBoe    T    C        0      0        2 
  23  chr23_44585245     ZGre    T    C        0      0        2 
  23  chr23_44585245     ZHar    T    C        0      0        2 
  23  chr23_44585245   Sample    T    C        1      2        2 
  23  chr23_44591500     AAsi    G    T        0      0        2 
  23  chr23_44591500     AKia    G    T        0      0        2 
  23  chr23_44591500     AOna    G    T        0      0        2 
  23  chr23_44591500     ASom    G    T        0      0        2 
  23  chr23_44591500     HCab    G    T        0      0        2 
  23  chr23_44591500     HPrz    G    T        0      0        2 
  23  chr23_44591500     ZBoe    G    T        0      0        2 
  23  chr23_44591500     ZGre    G    T        1      2        2 
  23  chr23_44591500     ZHar    G    T        0      0        2 
  23  chr23_44591500   Sample    G    T        0      0        2 
  23  chr23_44591937     AAsi    T    C        0      0        2 
  23  chr23_44591937     AKia    T    C        0      0        2 
  23  chr23_44591937     AOna    T    C        0      0        2 
  23  chr23_44591937     ASom    T    C        0      0        2 
  23  chr23_44591937     HCab    T    C        1      2        2 
  23  chr23_44591937     HPrz    T    C        1      2        2 
  23  chr23_44591937     ZBoe    T    C        0      0        2 
  23  chr23_44591937     ZGre    T    C        0      0        2 
  23  chr23_44591937     ZHar    T    C        0      0        2 
  23  chr23_44591937   Sample    T    C        1      2        2 
  23  chr23_44595971     AAsi    C    T      0.5      1        2 
  23  chr23_44595971     AKia    C    T        0      0        2 
  23  chr23_44595971     AOna    C    T        0      0        2 
  23  chr23_44595971     ASom    C    T        0      0        2 
  23  chr23_44595971     HCab    C    T        0      0        2 
  23  chr23_44595971     HPrz    C    T        0      0        2 
  23  chr23_44595971     ZBoe    C    T        0      0        2 
  23  chr23_44595971     ZGre    C    T        0      0        2 
  23  chr23_44595971     ZHar    C    T        0      0        2 
  23  chr23_44595971   Sample    C    T        0      0        2 
  23  chr23_44603197     AAsi    T    C        0      0        2 
  23  chr23_44603197     AKia    T    C      0.5      1        2 
  23  chr23_44603197     AOna    T    C        0      0        2 
  23  chr23_44603197     ASom    T    C        0      0        2 
  23  chr23_44603197     HCab    T    C        0      0        2 
  23  chr23_44603197     HPrz    T    C        0      0        2 
  23  chr23_44603197     ZBoe    T    C        0      0        2 
  23  chr23_44603197     ZGre    T    C        0      0        2 
  23  chr23_44603197     ZHar    T    C        0      0        2 
  23  chr23_44603197   Sample    T    C        0      0        2 
  23  chr23_44604798     AAsi    A    C        0      0        2 
  23  chr23_44604798     AKia    A    C        0      0        2 
  23  chr23_44604798     AOna    A    C        0      0        2 
  23  chr23_44604798     ASom    A    C        0      0        2 
  23  chr23_44604798     HCab    A    C        0      0        2 
  23  chr23_44604798     HPrz    A    C        0      0        2 
  23  chr23_44604798     ZBoe    A    C        0      0        2 
  23  chr23_44604798     ZGre    A    C        0      0        2 
  23  chr23_44604798     ZHar    A    C        1      2        2 
  23  chr23_44604798   Sample    A    C        0      0        2 
  23  chr23_44606408     AAsi    T    C        0      0        2 
  23  chr23_44606408     AKia    T    C        0      0        2 
  23  chr23_44606408     AOna    T    C        1      2        2 
  23  chr23_44606408     ASom    T    C        0      0        2 
  23  chr23_44606408     HCab    T    C        0      0        2 
  23  chr23_44606408     HPrz    T    C        0      0        2 
  23  chr23_44606408     ZBoe    T    C        0      0        2 
  23  chr23_44606408     ZGre    T    C        0      0        2 
  23  chr23_44606408     ZHar    T    C        0      0        2 
  23  chr23_44606408   Sample    T    C        0      0        2 
  23  chr23_44609693     AAsi    A    C        1      2        2 
  23  chr23_44609693     AKia    A    C        0      0        2 
  23  chr23_44609693     AOna    A    C        0      0        2 
  23  chr23_44609693     ASom    A    C        1      2        2 
  23  chr23_44609693     HCab    A    C        0      0        2 
  23  chr23_44609693     HPrz    A    C        0      0        2 
  23  chr23_44609693     ZBoe    A    C        0      0        2 
  23  chr23_44609693     ZGre    A    C        0      0        2 
  23  chr23_44609693     ZHar    A    C        0      0        2 
  23  chr23_44609693   Sample    A    C        0      0        2 
  23  chr23_44612706     AAsi    G    A        0      0        2 
  23  chr23_44612706     AKia    G    A        0      0        2 
  23  chr23_44612706     AOna    G    A        0      0        2 
  23  chr23_44612706     ASom    G    A        0      0        2 
  23  chr23_44612706     HCab    G    A        1      2        2 
  23  chr23_44612706     HPrz    G    A        1      2        2 
  23  chr23_44612706     ZBoe    G    A        0      0        2 
  23  chr23_44612706     ZGre    G    A        0      0        2 
  23  chr23_44612706     ZHar    G    A        0      0        2 
  23  chr23_44612706   Sample    G    A        1      2        2 
  23  chr23_44614510     AAsi    G    C        0      0        2 
  23  chr23_44614510     AKia    G    C        0      0        2 
  23  chr23_44614510     AOna    G    C        0      0        2 
  23  chr23_44614510     ASom    G    C        0      0        2 
  23  chr23_44614510     HCab    G    C        0      0        2 
  23  chr23_44614510     HPrz    G    C        0      0        2 
  23  chr23_44614510     ZBoe    G    C        1      2        2 
  23  chr23_44614510     ZGre    G    C        1      2        2 
  23  chr23_44614510     ZHar    G    C        1      2        2 
  23  chr23_44614510   Sample    G    C        0      0        2 
  23  chr23_44620187     AAsi    G    C        0      0        2 
  23  chr23_44620187     AKia    G    C        1      2        2 
  23  chr23_44620187     AOna    G    C        0      0        2 
  23  chr23_44620187     ASom    G    C        0      0        2 
  23  chr23_44620187     HCab    G    C        0      0        2 
  23  chr23_44620187     HPrz    G    C        0      0        2 
  23  chr23_44620187     ZBoe    G    C        0      0        2 
  23  chr23_44620187     ZGre    G    C        0      0        2 
  23  chr23_44620187     ZHar    G    C        0      0        2 
  23  chr23_44620187   Sample    G    C        0      0        2 
  23  chr23_44622744     AAsi    G    A        0      0        2 
  23  chr23_44622744     AKia    G    A        0      0        2 
  23  chr23_44622744     AOna    G    A        0      0        2 
  23  chr23_44622744     ASom    G    A        0      0        2 
  23  chr23_44622744     HCab    G    A        1      2        2 
  23  chr23_44622744     HPrz    G    A        1      2        2 
  23  chr23_44622744     ZBoe    G    A        0      0        2 
  23  chr23_44622744     ZGre    G    A        0      0        2 
  23  chr23_44622744     ZHar    G    A        0      0        2 
  23  chr23_44622744   Sample    G    A        1      2        2 
  23  chr23_44623366     AAsi    A    G        0      0        2 
  23  chr23_44623366     AKia    A    G        0      0        2 
  23  chr23_44623366     AOna    A    G        0      0        2 
  23  chr23_44623366     ASom    A    G      0.5      1        2 
  23  chr23_44623366     HCab    A    G        0      0        2 
  23  chr23_44623366     HPrz    A    G        0      0        2 
  23  chr23_44623366     ZBoe    A    G        0      0        2 
  23  chr23_44623366     ZGre    A    G        0      0        2 
  23  chr23_44623366     ZHar    A    G        0      0        2 
  23  chr23_44623366   Sample    A    G        0      0        2 
  23  chr23_44625639     AAsi    C    T        1      2        2 
  23  chr23_44625639     AKia    C    T        1      2        2 
  23  chr23_44625639     AOna    C    T        1      2        2 
  23  chr23_44625639     ASom    C    T        1      2        2 
  23  chr23_44625639     HCab    C    T        0      0        2 
  23  chr23_44625639     HPrz    C    T        0      0        2 
  23  chr23_44625639     ZBoe    C    T        0      0        2 
  23  chr23_44625639     ZGre    C    T        0      0        2 
  23  chr23_44625639     ZHar    C    T        0      0        2 
  23  chr23_44625639   Sample    C    T        0      0        2 
  23  chr23_44633739     AAsi    T    C        0      0        2 
  23  chr23_44633739     AKia    T    C        0      0        2 
  23  chr23_44633739     AOna    T    C        0      0        2 
  23  chr23_44633739     ASom    T    C      0.5      1        2 
  23  chr23_44633739     HCab    T    C        0      0        2 
  23  chr23_44633739     HPrz    T    C        0      0        2 
  23  chr23_44633739     ZBoe    T    C        0      0        2 
  23  chr23_44633739     ZGre    T    C        0      0        2 
  23  chr23_44633739     ZHar    T    C        0      0        2 
  23  chr23_44633739   Sample    T    C        0      0        2 
  23  chr23_44638588     AAsi    A    G        0      0        2 
  23  chr23_44638588     AKia    A    G        0      0        2 
  23  chr23_44638588     AOna    A    G        0      0        2 
  23  chr23_44638588     ASom    A    G        0      0        2 
  23  chr23_44638588     HCab    A    G      0.5      1        2 
  23  chr23_44638588     HPrz    A    G        0      0        2 
  23  chr23_44638588     ZBoe    A    G        0      0        2 
  23  chr23_44638588     ZGre    A    G        0      0        2 
  23  chr23_44638588     ZHar    A    G        0      0        2 
  23  chr23_44638588   Sample    A    G        0      0        2 
  23  chr23_44641153     AAsi    A    G        0      0        2 
  23  chr23_44641153     AKia    A    G        0      0        2 
  23  chr23_44641153     AOna    A    G        0      0        2 
  23  chr23_44641153     ASom    A    G        0      0        2 
  23  chr23_44641153     HCab    A    G        1      2        2 
  23  chr23_44641153     HPrz    A    G        1      2        2 
  23  chr23_44641153     ZBoe    A    G        0      0        2 
  23  chr23_44641153     ZGre    A    G        0      0        2 
  23  chr23_44641153     ZHar    A    G        0      0        2 
  23  chr23_44641153   Sample    A    G        1      2        2 
  23  chr23_44647978     AAsi    T    C        0      0        2 
  23  chr23_44647978     AKia    T    C        0      0        2 
  23  chr23_44647978     AOna    T    C        0      0        2 
  23  chr23_44647978     ASom    T    C        0      0        2 
  23  chr23_44647978     HCab    T    C        0      0        2 
  23  chr23_44647978     HPrz    T    C        0      0        2 
  23  chr23_44647978     ZBoe    T    C        0      0        2 
  23  chr23_44647978     ZGre    T    C        0      0        2 
  23  chr23_44647978     ZHar    T    C      0.5      1        2 
  23  chr23_44647978   Sample    T    C        0      0        2 
  23  chr23_44648556     AAsi    T    G        0      0        2 
  23  chr23_44648556     AKia    T    G        0      0        2 
  23  chr23_44648556     AOna    T    G        0      0        2 
  23  chr23_44648556     ASom    T    G        0      0        2 
  23  chr23_44648556     HCab    T    G        0      0        2 
  23  chr23_44648556     HPrz    T    G        0      0        2 
  23  chr23_44648556     ZBoe    T    G        0      0        2 
  23  chr23_44648556     ZGre    T    G        0      0        2 
  23  chr23_44648556     ZHar    T    G        1      2        2 
  23  chr23_44648556   Sample    T    G        0      0        2 
  23  chr23_44651265     AAsi    T    C        1      2        2 
  23  chr23_44651265     AKia    T    C        0      0        2 
  23  chr23_44651265     AOna    T    C        1      2        2 
  23  chr23_44651265     ASom    T    C        1      2        2 
  23  chr23_44651265     HCab    T    C        0      0        2 
  23  chr23_44651265     HPrz    T    C        0      0        2 
  23  chr23_44651265     ZBoe    T    C        0      0        2 
  23  chr23_44651265     ZGre    T    C        1      2        2 
  23  chr23_44651265     ZHar    T    C        0      0        2 
  23  chr23_44651265   Sample    T    C        1      2        2 
  23  chr23_44655700     AAsi    C    G        0      0        2 
  23  chr23_44655700     AKia    C    G        0      0        2 
  23  chr23_44655700     AOna    C    G        0      0        2 
  23  chr23_44655700     ASom    C    G        0      0        2 
  23  chr23_44655700     HCab    C    G        1      2        2 
  23  chr23_44655700     HPrz    C    G        1      2        2 
  23  chr23_44655700     ZBoe    C    G        0      0        2 
  23  chr23_44655700     ZGre    C    G        0      0        2 
  23  chr23_44655700     ZHar    C    G        0      0        2 
  23  chr23_44655700   Sample    C    G        1      2        2 
  23  chr23_44659166     AAsi    G    A        0      0        2 
  23  chr23_44659166     AKia    G    A        0      0        2 
  23  chr23_44659166     AOna    G    A        0      0        2 
  23  chr23_44659166     ASom    G    A        0      0        2 
  23  chr23_44659166     HCab    G    A        0      0        2 
  23  chr23_44659166     HPrz    G    A        0      0        2 
  23  chr23_44659166     ZBoe    G    A        0      0        2 
  23  chr23_44659166     ZGre    G    A        1      2        2 
  23  chr23_44659166     ZHar    G    A        0      0        2 
  23  chr23_44659166   Sample    G    A        0      0        2 
  23  chr23_44659755     AAsi    A    G        0      0        2 
  23  chr23_44659755     AKia    A    G        0      0        2 
  23  chr23_44659755     AOna    A    G        0      0        2 
  23  chr23_44659755     ASom    A    G        0      0        2 
  23  chr23_44659755     HCab    A    G      0.5      1        2 
  23  chr23_44659755     HPrz    A    G      0.5      1        2 
  23  chr23_44659755     ZBoe    A    G        0      0        2 
  23  chr23_44659755     ZGre    A    G        0      0        2 
  23  chr23_44659755     ZHar    A    G        0      0        2 
  23  chr23_44659755   Sample    A    G        0      0        2 
  23  chr23_44672076     AAsi    G    T        0      0        2 
  23  chr23_44672076     AKia    G    T        0      0        2 
  23  chr23_44672076     AOna    G    T        0      0        2 
  23  chr23_44672076     ASom    G    T        0      0        2 
  23  chr23_44672076     HCab    G    T      0.5      1        2 
  23  chr23_44672076     HPrz    G    T        0      0        2 
  23  chr23_44672076     ZBoe    G    T        0      0        2 
  23  chr23_44672076     ZGre    G    T        0      0        2 
  23  chr23_44672076     ZHar    G    T        0      0        2 
  23  chr23_44672076   Sample    G    T        0      0        2 
  23  chr23_44676215     AAsi    T    C        0      0        2 
  23  chr23_44676215     AKia    T    C        0      0        2 
  23  chr23_44676215     AOna    T    C        0      0        2 
  23  chr23_44676215     ASom    T    C        0      0        2 
  23  chr23_44676215     HCab    T    C        1      2        2 
  23  chr23_44676215     HPrz    T    C        1      2        2 
  23  chr23_44676215     ZBoe    T    C        0      0        2 
  23  chr23_44676215     ZGre    T    C        0      0        2 
  23  chr23_44676215     ZHar    T    C        0      0        2 
  23  chr23_44676215   Sample    T    C        1      2        2 
  23  chr23_44677537     AAsi    A    G        0      0        2 
  23  chr23_44677537     AKia    A    G        0      0        2 
  23  chr23_44677537     AOna    A    G        0      0        2 
  23  chr23_44677537     ASom    A    G        0      0        2 
  23  chr23_44677537     HCab    A    G      0.5      1        2 
  23  chr23_44677537     HPrz    A    G        0      0        2 
  23  chr23_44677537     ZBoe    A    G        0      0        2 
  23  chr23_44677537     ZGre    A    G        0      0        2 
  23  chr23_44677537     ZHar    A    G        0      0        2 
  23  chr23_44677537   Sample    A    G        0      0        2 
  23  chr23_44679236     AAsi    C    T      0.5      1        2 
  23  chr23_44679236     AKia    C    T        0      0        2 
  23  chr23_44679236     AOna    C    T        0      0        2 
  23  chr23_44679236     ASom    C    T        0      0        2 
  23  chr23_44679236     HCab    C    T        0      0        2 
  23  chr23_44679236     HPrz    C    T        0      0        2 
  23  chr23_44679236     ZBoe    C    T        0      0        2 
  23  chr23_44679236     ZGre    C    T        0      0        2 
  23  chr23_44679236     ZHar    C    T        0      0        2 
  23  chr23_44679236   Sample    C    T        0      0        2 
  23  chr23_44682184     AAsi    C    T        0      0        2 
  23  chr23_44682184     AKia    C    T        0      0        2 
  23  chr23_44682184     AOna    C    T        0      0        2 
  23  chr23_44682184     ASom    C    T        0      0        2 
  23  chr23_44682184     HCab    C    T        1      2        2 
  23  chr23_44682184     HPrz    C    T        1      2        2 
  23  chr23_44682184     ZBoe    C    T        0      0        2 
  23  chr23_44682184     ZGre    C    T        0      0        2 
  23  chr23_44682184     ZHar    C    T        0      0        2 
  23  chr23_44682184   Sample    C    T        1      2        2 
  23  chr23_44684070     AAsi    T    C        0      0        2 
  23  chr23_44684070     AKia    T    C        0      0        2 
  23  chr23_44684070     AOna    T    C        0      0        2 
  23  chr23_44684070     ASom    T    C        0      0        2 
  23  chr23_44684070     HCab    T    C      0.5      1        2 
  23  chr23_44684070     HPrz    T    C        1      2        2 
  23  chr23_44684070     ZBoe    T    C        0      0        2 
  23  chr23_44684070     ZGre    T    C        0      0        2 
  23  chr23_44684070     ZHar    T    C        0      0        2 
  23  chr23_44684070   Sample    T    C        1      2        2 
  23  chr23_44697167     AAsi    G    A        0      0        2 
  23  chr23_44697167     AKia    G    A        0      0        2 
  23  chr23_44697167     AOna    G    A        0      0        2 
  23  chr23_44697167     ASom    G    A        0      0        2 
  23  chr23_44697167     HCab    G    A        1      2        2 
  23  chr23_44697167     HPrz    G    A        1      2        2 
  23  chr23_44697167     ZBoe    G    A        0      0        2 
  23  chr23_44697167     ZGre    G    A        0      0        2 
  23  chr23_44697167     ZHar    G    A        0      0        2 
  23  chr23_44697167   Sample    G    A        1      2        2 
  23  chr23_44697917     AAsi    T    C        0      0        2 
  23  chr23_44697917     AKia    T    C        0      0        2 
  23  chr23_44697917     AOna    T    C        0      0        2 
  23  chr23_44697917     ASom    T    C        0      0        2 
  23  chr23_44697917     HCab    T    C        0      0        2 
  23  chr23_44697917     HPrz    T    C        0      0        2 
  23  chr23_44697917     ZBoe    T    C        1      2        2 
  23  chr23_44697917     ZGre    T    C        1      2        2 
  23  chr23_44697917     ZHar    T    C        1      2        2 
  23  chr23_44697917   Sample    T    C        0      0        2 
  23  chr23_44698421     AAsi    A    C        0      0        2 
  23  chr23_44698421     AKia    A    C        0      0        2 
  23  chr23_44698421     AOna    A    C        0      0        2 
  23  chr23_44698421     ASom    A    C        0      0        2 
  23  chr23_44698421     HCab    A    C        0      0        2 
  23  chr23_44698421     HPrz    A    C        0      0        2 
  23  chr23_44698421     ZBoe    A    C        1      2        2 
  23  chr23_44698421     ZGre    A    C        1      2        2 
  23  chr23_44698421     ZHar    A    C        1      2        2 
  23  chr23_44698421   Sample    A    C        0      0        2 
  23  chr23_44699434     AAsi    A    T        0      0        2 
  23  chr23_44699434     AKia    A    T        0      0        2 
  23  chr23_44699434     AOna    A    T        0      0        2 
  23  chr23_44699434     ASom    A    T        0      0        2 
  23  chr23_44699434     HCab    A    T      0.5      1        2 
  23  chr23_44699434     HPrz    A    T        0      0        2 
  23  chr23_44699434     ZBoe    A    T        0      0        2 
  23  chr23_44699434     ZGre    A    T        0      0        2 
  23  chr23_44699434     ZHar    A    T        0      0        2 
  23  chr23_44699434   Sample    A    T        0      0        2 
  23  chr23_44701884     AAsi    A    C        0      0        2 
  23  chr23_44701884     AKia    A    C        0      0        2 
  23  chr23_44701884     AOna    A    C        1      2        2 
  23  chr23_44701884     ASom    A    C        0      0        2 
  23  chr23_44701884     HCab    A    C        0      0        2 
  23  chr23_44701884     HPrz    A    C        0      0        2 
  23  chr23_44701884     ZBoe    A    C        0      0        2 
  23  chr23_44701884     ZGre    A    C        0      0        2 
  23  chr23_44701884     ZHar    A    C        0      0        2 
  23  chr23_44701884   Sample    A    C        0      0        2 
  23  chr23_44703766     AAsi    G    T        0      0        2 
  23  chr23_44703766     AKia    G    T        0      0        2 
  23  chr23_44703766     AOna    G    T        0      0        2 
  23  chr23_44703766     ASom    G    T        0      0        2 
  23  chr23_44703766     HCab    G    T        0      0        2 
  23  chr23_44703766     HPrz    G    T        0      0        2 
  23  chr23_44703766     ZBoe    G    T      0.5      1        2 
  23  chr23_44703766     ZGre    G    T        1      2        2 
  23  chr23_44703766     ZHar    G    T        0      0        2 
  23  chr23_44703766   Sample    G    T        0      0        2 
  23  chr23_44709082     AAsi    G    C        0      0        2 
  23  chr23_44709082     AKia    G    C        0      0        2 
  23  chr23_44709082     AOna    G    C        0      0        2 
  23  chr23_44709082     ASom    G    C        0      0        2 
  23  chr23_44709082     HCab    G    C        1      2        2 
  23  chr23_44709082     HPrz    G    C        1      2        2 
  23  chr23_44709082     ZBoe    G    C        0      0        2 
  23  chr23_44709082     ZGre    G    C        0      0        2 
  23  chr23_44709082     ZHar    G    C        0      0        2 
  23  chr23_44709082   Sample    G    C        1      2        2 
  23  chr23_44711335     AAsi    C    A        0      0        2 
  23  chr23_44711335     AKia    C    A        0      0        2 
  23  chr23_44711335     AOna    C    A        0      0        2 
  23  chr23_44711335     ASom    C    A        0      0        2 
  23  chr23_44711335     HCab    C    A        0      0        2 
  23  chr23_44711335     HPrz    C    A        0      0        2 
  23  chr23_44711335     ZBoe    C    A        1      2        2 
  23  chr23_44711335     ZGre    C    A        0      0        2 
  23  chr23_44711335     ZHar    C    A        0      0        2 
  23  chr23_44711335   Sample    C    A        0      0        2 
  23  chr23_44718074     AAsi    A    G        1      2        2 
  23  chr23_44718074     AKia    A    G        0      0        2 
  23  chr23_44718074     AOna    A    G        0      0        2 
  23  chr23_44718074     ASom    A    G        1      2        2 
  23  chr23_44718074     HCab    A    G        0      0        2 
  23  chr23_44718074     HPrz    A    G        0      0        2 
  23  chr23_44718074     ZBoe    A    G        0      0        2 
  23  chr23_44718074     ZGre    A    G        0      0        2 
  23  chr23_44718074     ZHar    A    G        0      0        2 
  23  chr23_44718074   Sample    A    G        0      0        2 
  23  chr23_44721384     AAsi    A    C      0.5      1        2 
  23  chr23_44721384     AKia    A    C        0      0        2 
  23  chr23_44721384     AOna    A    C        0      0        2 
  23  chr23_44721384     ASom    A    C        0      0        2 
  23  chr23_44721384     HCab    A    C        0      0        2 
  23  chr23_44721384     HPrz    A    C        0      0        2 
  23  chr23_44721384     ZBoe    A    C        0      0        2 
  23  chr23_44721384     ZGre    A    C        0      0        2 
  23  chr23_44721384     ZHar    A    C        0      0        2 
  23  chr23_44721384   Sample    A    C        0      0        2 
  23  chr23_44724570     AAsi    C    T        0      0        2 
  23  chr23_44724570     AKia    C    T        0      0        2 
  23  chr23_44724570     AOna    C    T        0      0        2 
  23  chr23_44724570     ASom    C    T        0      0        2 
  23  chr23_44724570     HCab    C    T        1      2        2 
  23  chr23_44724570     HPrz    C    T        1      2        2 
  23  chr23_44724570     ZBoe    C    T        0      0        2 
  23  chr23_44724570     ZGre    C    T        0      0        2 
  23  chr23_44724570     ZHar    C    T        0      0        2 
  23  chr23_44724570   Sample    C    T        1      2        2 
  23  chr23_44735537     AAsi    C    G        0      0        2 
  23  chr23_44735537     AKia    C    G        0      0        2 
  23  chr23_44735537     AOna    C    G        0      0        2 
  23  chr23_44735537     ASom    C    G        0      0        2 
  23  chr23_44735537     HCab    C    G        0      0        2 
  23  chr23_44735537     HPrz    C    G        0      0        2 
  23  chr23_44735537     ZBoe    C    G      0.5      1        2 
  23  chr23_44735537     ZGre    C    G        0      0        2 
  23  chr23_44735537     ZHar    C    G        0      0        2 
  23  chr23_44735537   Sample    C    G        0      0        2 
  23  chr23_44739022     AAsi    A    G        0      0        2 
  23  chr23_44739022     AKia    A    G        1      2        2 
  23  chr23_44739022     AOna    A    G        0      0        2 
  23  chr23_44739022     ASom    A    G        0      0        2 
  23  chr23_44739022     HCab    A    G        0      0        2 
  23  chr23_44739022     HPrz    A    G        0      0        2 
  23  chr23_44739022     ZBoe    A    G        0      0        2 
  23  chr23_44739022     ZGre    A    G        0      0        2 
  23  chr23_44739022     ZHar    A    G        0      0        2 
  23  chr23_44739022   Sample    A    G        0      0        2 
  23  chr23_44755543     AAsi    G    A        0      0        2 
  23  chr23_44755543     AKia    G    A        0      0        2 
  23  chr23_44755543     AOna    G    A        0      0        2 
  23  chr23_44755543     ASom    G    A        0      0        2 
  23  chr23_44755543     HCab    G    A      0.5      1        2 
  23  chr23_44755543     HPrz    G    A        0      0        2 
  23  chr23_44755543     ZBoe    G    A        0      0        2 
  23  chr23_44755543     ZGre    G    A        0      0        2 
  23  chr23_44755543     ZHar    G    A        0      0        2 
  23  chr23_44755543   Sample    G    A        0      0        2 
  23  chr23_44765645     AAsi    C    A        1      2        2 
  23  chr23_44765645     AKia    C    A        0      0        2 
  23  chr23_44765645     AOna    C    A        0      0        2 
  23  chr23_44765645     ASom    C    A        1      2        2 
  23  chr23_44765645     HCab    C    A        0      0        2 
  23  chr23_44765645     HPrz    C    A        0      0        2 
  23  chr23_44765645     ZBoe    C    A        0      0        2 
  23  chr23_44765645     ZGre    C    A        0      0        2 
  23  chr23_44765645     ZHar    C    A        0      0        2 
  23  chr23_44765645   Sample    C    A        0      0        2 
  23  chr23_44773134     AAsi    C    T        0      0        2 
  23  chr23_44773134     AKia    C    T        0      0        2 
  23  chr23_44773134     AOna    C    T        0      0        2 
  23  chr23_44773134     ASom    C    T        0      0        2 
  23  chr23_44773134     HCab    C    T      0.5      1        2 
  23  chr23_44773134     HPrz    C    T        0      0        2 
  23  chr23_44773134     ZBoe    C    T        0      0        2 
  23  chr23_44773134     ZGre    C    T        0      0        2 
  23  chr23_44773134     ZHar    C    T        0      0        2 
  23  chr23_44773134   Sample    C    T        0      0        2 
  23  chr23_44783734     AAsi    G    A        1      2        2 
  23  chr23_44783734     AKia    G    A        0      0        2 
  23  chr23_44783734     AOna    G    A        0      0        2 
  23  chr23_44783734     ASom    G    A        0      0        2 
  23  chr23_44783734     HCab    G    A        0      0        2 
  23  chr23_44783734     HPrz    G    A        0      0        2 
  23  chr23_44783734     ZBoe    G    A        0      0        2 
  23  chr23_44783734     ZGre    G    A        0      0        2 
  23  chr23_44783734     ZHar    G    A        0      0        2 
  23  chr23_44783734   Sample    G    A        0      0        2 
  23  chr23_44831348     AAsi    T    C        0      0        2 
  23  chr23_44831348     AKia    T    C        0      0        2 
  23  chr23_44831348     AOna    T    C        0      0        2 
  23  chr23_44831348     ASom    T    C        0      0        2 
  23  chr23_44831348     HCab    T    C        0      0        2 
  23  chr23_44831348     HPrz    T    C        0      0        2 
  23  chr23_44831348     ZBoe    T    C      0.5      1        2 
  23  chr23_44831348     ZGre    T    C        0      0        2 
  23  chr23_44831348     ZHar    T    C        0      0        2 
  23  chr23_44831348   Sample    T    C        0      0        2 
  23  chr23_44833235     AAsi    A    G        0      0        2 
  23  chr23_44833235     AKia    A    G        0      0        2 
  23  chr23_44833235     AOna    A    G        0      0        2 
  23  chr23_44833235     ASom    A    G        0      0        2 
  23  chr23_44833235     HCab    A    G        0      0        2 
  23  chr23_44833235     HPrz    A    G      0.5      1        2 
  23  chr23_44833235     ZBoe    A    G        0      0        2 
  23  chr23_44833235     ZGre    A    G        0      0        2 
  23  chr23_44833235     ZHar    A    G        0      0        2 
  23  chr23_44833235   Sample    A    G        0      0        2 
  23  chr23_44850048     AAsi    A    G        0      0        2 
  23  chr23_44850048     AKia    A    G        0      0        2 
  23  chr23_44850048     AOna    A    G        0      0        2 
  23  chr23_44850048     ASom    A    G        0      0        2 
  23  chr23_44850048     HCab    A    G      0.5      1        2 
  23  chr23_44850048     HPrz    A    G      0.5      1        2 
  23  chr23_44850048     ZBoe    A    G        0      0        2 
  23  chr23_44850048     ZGre    A    G        0      0        2 
  23  chr23_44850048     ZHar    A    G        0      0        2 
  23  chr23_44850048   Sample    A    G        1      2        2 
  23  chr23_44850960     AAsi    C    A        1      2        2 
  23  chr23_44850960     AKia    C    A        0      0        2 
  23  chr23_44850960     AOna    C    A        0      0        2 
  23  chr23_44850960     ASom    C    A        1      2        2 
  23  chr23_44850960     HCab    C    A        0      0        2 
  23  chr23_44850960     HPrz    C    A        0      0        2 
  23  chr23_44850960     ZBoe    C    A        0      0        2 
  23  chr23_44850960     ZGre    C    A        0      0        2 
  23  chr23_44850960     ZHar    C    A        0      0        2 
  23  chr23_44850960   Sample    C    A        0      0        2 
  23  chr23_44852592     AAsi    T    C        0      0        2 
  23  chr23_44852592     AKia    T    C        0      0        2 
  23  chr23_44852592     AOna    T    C        0      0        2 
  23  chr23_44852592     ASom    T    C        0      0        2 
  23  chr23_44852592     HCab    T    C      0.5      1        2 
  23  chr23_44852592     HPrz    T    C      0.5      1        2 
  23  chr23_44852592     ZBoe    T    C        0      0        2 
  23  chr23_44852592     ZGre    T    C        0      0        2 
  23  chr23_44852592     ZHar    T    C        0      0        2 
  23  chr23_44852592   Sample    T    C        1      2        2 
  23  chr23_44854011     AAsi    T    G        0      0        2 
  23  chr23_44854011     AKia    T    G        0      0        2 
  23  chr23_44854011     AOna    T    G        0      0        2 
  23  chr23_44854011     ASom    T    G        0      0        2 
  23  chr23_44854011     HCab    T    G        0      0        2 
  23  chr23_44854011     HPrz    T    G        0      0        2 
  23  chr23_44854011     ZBoe    T    G        0      0        2 
  23  chr23_44854011     ZGre    T    G        1      2        2 
  23  chr23_44854011     ZHar    T    G        0      0        2 
  23  chr23_44854011   Sample    T    G        0      0        2 
  23  chr23_44856815     AAsi    A    G        0      0        2 
  23  chr23_44856815     AKia    A    G        0      0        2 
  23  chr23_44856815     AOna    A    G        0      0        2 
  23  chr23_44856815     ASom    A    G        0      0        2 
  23  chr23_44856815     HCab    A    G        1      2        2 
  23  chr23_44856815     HPrz    A    G        1      2        2 
  23  chr23_44856815     ZBoe    A    G        0      0        2 
  23  chr23_44856815     ZGre    A    G        0      0        2 
  23  chr23_44856815     ZHar    A    G        0      0        2 
  23  chr23_44856815   Sample    A    G        1      2        2 
  23  chr23_44858230     AAsi    A    G        0      0        2 
  23  chr23_44858230     AKia    A    G        0      0        2 
  23  chr23_44858230     AOna    A    G        1      2        2 
  23  chr23_44858230     ASom    A    G        0      0        2 
  23  chr23_44858230     HCab    A    G        0      0        2 
  23  chr23_44858230     HPrz    A    G        0      0        2 
  23  chr23_44858230     ZBoe    A    G        0      0        2 
  23  chr23_44858230     ZGre    A    G        0      0        2 
  23  chr23_44858230     ZHar    A    G        0      0        2 
  23  chr23_44858230   Sample    A    G        0      0        2 
  23  chr23_44863655     AAsi    T    C        0      0        2 
  23  chr23_44863655     AKia    T    C        0      0        2 
  23  chr23_44863655     AOna    T    C        1      2        2 
  23  chr23_44863655     ASom    T    C        0      0        2 
  23  chr23_44863655     HCab    T    C        0      0        2 
  23  chr23_44863655     HPrz    T    C        0      0        2 
  23  chr23_44863655     ZBoe    T    C        0      0        2 
  23  chr23_44863655     ZGre    T    C        0      0        2 
  23  chr23_44863655     ZHar    T    C        0      0        2 
  23  chr23_44863655   Sample    T    C        0      0        2 
  23  chr23_44868082     AAsi    A    G        0      0        2 
  23  chr23_44868082     AKia    A    G        0      0        2 
  23  chr23_44868082     AOna    A    G        0      0        2 
  23  chr23_44868082     ASom    A    G        0      0        2 
  23  chr23_44868082     HCab    A    G      0.5      1        2 
  23  chr23_44868082     HPrz    A    G        0      0        2 
  23  chr23_44868082     ZBoe    A    G        0      0        2 
  23  chr23_44868082     ZGre    A    G        0      0        2 
  23  chr23_44868082     ZHar    A    G        0      0        2 
  23  chr23_44868082   Sample    A    G        0      0        2 
  23  chr23_44879615     AAsi    A    G        0      0        2 
  23  chr23_44879615     AKia    A    G        0      0        2 
  23  chr23_44879615     AOna    A    G        0      0        2 
  23  chr23_44879615     ASom    A    G        0      0        2 
  23  chr23_44879615     HCab    A    G        0      0        2 
  23  chr23_44879615     HPrz    A    G        0      0        2 
  23  chr23_44879615     ZBoe    A    G        0      0        2 
  23  chr23_44879615     ZGre    A    G        0      0        2 
  23  chr23_44879615     ZHar    A    G        1      2        2 
  23  chr23_44879615   Sample    A    G        0      0        2 
  23  chr23_44880071     AAsi    A    G        0      0        2 
  23  chr23_44880071     AKia    A    G        0      0        2 
  23  chr23_44880071     AOna    A    G        0      0        2 
  23  chr23_44880071     ASom    A    G        0      0        2 
  23  chr23_44880071     HCab    A    G        0      0        2 
  23  chr23_44880071     HPrz    A    G        0      0        2 
  23  chr23_44880071     ZBoe    A    G        0      0        2 
  23  chr23_44880071     ZGre    A    G      0.5      1        2 
  23  chr23_44880071     ZHar    A    G        0      0        2 
  23  chr23_44880071   Sample    A    G        0      0        2 
  23  chr23_44881623     AAsi    C    T        0      0        2 
  23  chr23_44881623     AKia    C    T        0      0        2 
  23  chr23_44881623     AOna    C    T        0      0        2 
  23  chr23_44881623     ASom    C    T        0      0        2 
  23  chr23_44881623     HCab    C    T        1      2        2 
  23  chr23_44881623     HPrz    C    T        1      2        2 
  23  chr23_44881623     ZBoe    C    T        0      0        2 
  23  chr23_44881623     ZGre    C    T        0      0        2 
  23  chr23_44881623     ZHar    C    T        0      0        2 
  23  chr23_44881623   Sample    C    T        0      0        2 
  23  chr23_44882890     AAsi    G    A        0      0        2 
  23  chr23_44882890     AKia    G    A        0      0        2 
  23  chr23_44882890     AOna    G    A        0      0        2 
  23  chr23_44882890     ASom    G    A        0      0        2 
  23  chr23_44882890     HCab    G    A        0      0        2 
  23  chr23_44882890     HPrz    G    A        0      0        2 
  23  chr23_44882890     ZBoe    G    A        0      0        2 
  23  chr23_44882890     ZGre    G    A        0      0        2 
  23  chr23_44882890     ZHar    G    A        1      2        2 
  23  chr23_44882890   Sample    G    A        0      0        2 
  23  chr23_44884074     AAsi    A    G        0      0        2 
  23  chr23_44884074     AKia    A    G        0      0        2 
  23  chr23_44884074     AOna    A    G        0      0        2 
  23  chr23_44884074     ASom    A    G        0      0        2 
  23  chr23_44884074     HCab    A    G      0.5      1        2 
  23  chr23_44884074     HPrz    A    G        0      0        2 
  23  chr23_44884074     ZBoe    A    G        0      0        2 
  23  chr23_44884074     ZGre    A    G        0      0        2 
  23  chr23_44884074     ZHar    A    G        0      0        2 
  23  chr23_44884074   Sample    A    G        0      0        2 
  23  chr23_44886334     AAsi    A    G        0      0        2 
  23  chr23_44886334     AKia    A    G        0      0        2 
  23  chr23_44886334     AOna    A    G        0      0        2 
  23  chr23_44886334     ASom    A    G        0      0        2 
  23  chr23_44886334     HCab    A    G        1      2        2 
  23  chr23_44886334     HPrz    A    G        1      2        2 
  23  chr23_44886334     ZBoe    A    G        0      0        2 
  23  chr23_44886334     ZGre    A    G        0      0        2 
  23  chr23_44886334     ZHar    A    G        0      0        2 
  23  chr23_44886334   Sample    A    G        1      2        2 
  23  chr23_44893369     AAsi    C    T        0      0        2 
  23  chr23_44893369     AKia    C    T        0      0        2 
  23  chr23_44893369     AOna    C    T        0      0        2 
  23  chr23_44893369     ASom    C    T        0      0        2 
  23  chr23_44893369     HCab    C    T        1      2        2 
  23  chr23_44893369     HPrz    C    T        1      2        2 
  23  chr23_44893369     ZBoe    C    T        0      0        2 
  23  chr23_44893369     ZGre    C    T        0      0        2 
  23  chr23_44893369     ZHar    C    T        0      0        2 
  23  chr23_44893369   Sample    C    T        1      2        2 
  23  chr23_44900208     AAsi    C    T        0      0        2 
  23  chr23_44900208     AKia    C    T        0      0        2 
  23  chr23_44900208     AOna    C    T        0      0        2 
  23  chr23_44900208     ASom    C    T        0      0        2 
  23  chr23_44900208     HCab    C    T        0      0        2 
  23  chr23_44900208     HPrz    C    T        0      0        2 
  23  chr23_44900208     ZBoe    C    T        0      0        2 
  23  chr23_44900208     ZGre    C    T        0      0        2 
  23  chr23_44900208     ZHar    C    T        1      2        2 
  23  chr23_44900208   Sample    C    T        0      0        2 
  23  chr23_44908615     AAsi    A    G        0      0        2 
  23  chr23_44908615     AKia    A    G        0      0        2 
  23  chr23_44908615     AOna    A    G        0      0        2 
  23  chr23_44908615     ASom    A    G        0      0        2 
  23  chr23_44908615     HCab    A    G        0      0        2 
  23  chr23_44908615     HPrz    A    G        0      0        2 
  23  chr23_44908615     ZBoe    A    G        0      0        2 
  23  chr23_44908615     ZGre    A    G        0      0        2 
  23  chr23_44908615     ZHar    A    G        1      2        2 
  23  chr23_44908615   Sample    A    G        0      0        2 
  23  chr23_44909322     AAsi    T    A        0      0        2 
  23  chr23_44909322     AKia    T    A        0      0        2 
  23  chr23_44909322     AOna    T    A        0      0        2 
  23  chr23_44909322     ASom    T    A        0      0        2 
  23  chr23_44909322     HCab    T    A      0.5      1        2 
  23  chr23_44909322     HPrz    T    A        0      0        2 
  23  chr23_44909322     ZBoe    T    A        0      0        2 
  23  chr23_44909322     ZGre    T    A        0      0        2 
  23  chr23_44909322     ZHar    T    A        0      0        2 
  23  chr23_44909322   Sample    T    A        1      2        2 
  23  chr23_44915358     AAsi    T    C        0      0        2 
  23  chr23_44915358     AKia    T    C        0      0        2 
  23  chr23_44915358     AOna    T    C        0      0        2 
  23  chr23_44915358     ASom    T    C        0      0        2 
  23  chr23_44915358     HCab    T    C        1      2        2 
  23  chr23_44915358     HPrz    T    C        1      2        2 
  23  chr23_44915358     ZBoe    T    C        0      0        2 
  23  chr23_44915358     ZGre    T    C        0      0        2 
  23  chr23_44915358     ZHar    T    C        0      0        2 
  23  chr23_44915358   Sample    T    C        1      2        2 
  23  chr23_44916697     AAsi    T    C        0      0        2 
  23  chr23_44916697     AKia    T    C        0      0        2 
  23  chr23_44916697     AOna    T    C        1      2        2 
  23  chr23_44916697     ASom    T    C        0      0        2 
  23  chr23_44916697     HCab    T    C        0      0        2 
  23  chr23_44916697     HPrz    T    C        0      0        2 
  23  chr23_44916697     ZBoe    T    C        0      0        2 
  23  chr23_44916697     ZGre    T    C        0      0        2 
  23  chr23_44916697     ZHar    T    C        0      0        2 
  23  chr23_44916697   Sample    T    C        0      0        2 
  23  chr23_44921326     AAsi    C    G        0      0        2 
  23  chr23_44921326     AKia    C    G        0      0        2 
  23  chr23_44921326     AOna    C    G        0      0        2 
  23  chr23_44921326     ASom    C    G        0      0        2 
  23  chr23_44921326     HCab    C    G        0      0        2 
  23  chr23_44921326     HPrz    C    G        0      0        2 
  23  chr23_44921326     ZBoe    C    G        0      0        2 
  23  chr23_44921326     ZGre    C    G        1      2        2 
  23  chr23_44921326     ZHar    C    G        0      0        2 
  23  chr23_44921326   Sample    C    G        0      0        2 
  23  chr23_44926543     AAsi    G    A        0      0        2 
  23  chr23_44926543     AKia    G    A        0      0        2 
  23  chr23_44926543     AOna    G    A        0      0        2 
  23  chr23_44926543     ASom    G    A        0      0        2 
  23  chr23_44926543     HCab    G    A        0      0        2 
  23  chr23_44926543     HPrz    G    A      0.5      1        2 
  23  chr23_44926543     ZBoe    G    A        0      0        2 
  23  chr23_44926543     ZGre    G    A        0      0        2 
  23  chr23_44926543     ZHar    G    A        0      0        2 
  23  chr23_44926543   Sample    G    A        0      0        2 
  23  chr23_44928075     AAsi    A    G        0      0        2 
  23  chr23_44928075     AKia    A    G        0      0        2 
  23  chr23_44928075     AOna    A    G        0      0        2 
  23  chr23_44928075     ASom    A    G      0.5      1        2 
  23  chr23_44928075     HCab    A    G        0      0        2 
  23  chr23_44928075     HPrz    A    G        0      0        2 
  23  chr23_44928075     ZBoe    A    G        0      0        2 
  23  chr23_44928075     ZGre    A    G        0      0        2 
  23  chr23_44928075     ZHar    A    G        0      0        2 
  23  chr23_44928075   Sample    A    G        0      0        2 
  23  chr23_44937885     AAsi    A    G        0      0        2 
  23  chr23_44937885     AKia    A    G        0      0        2 
  23  chr23_44937885     AOna    A    G        1      2        2 
  23  chr23_44937885     ASom    A    G        0      0        2 
  23  chr23_44937885     HCab    A    G        0      0        2 
  23  chr23_44937885     HPrz    A    G        0      0        2 
  23  chr23_44937885     ZBoe    A    G        0      0        2 
  23  chr23_44937885     ZGre    A    G        0      0        2 
  23  chr23_44937885     ZHar    A    G        0      0        2 
  23  chr23_44937885   Sample    A    G        0      0        2 
  23  chr23_44959953     AAsi    C    T        0      0        2 
  23  chr23_44959953     AKia    C    T        1      2        2 
  23  chr23_44959953     AOna    C    T        0      0        2 
  23  chr23_44959953     ASom    C    T        0      0        2 
  23  chr23_44959953     HCab    C    T        0      0        2 
  23  chr23_44959953     HPrz    C    T        0      0        2 
  23  chr23_44959953     ZBoe    C    T        0      0        2 
  23  chr23_44959953     ZGre    C    T        0      0        2 
  23  chr23_44959953     ZHar    C    T        0      0        2 
  23  chr23_44959953   Sample    C    T        0      0        2 
  23  chr23_44961619     AAsi    G    A        0      0        2 
  23  chr23_44961619     AKia    G    A        0      0        2 
  23  chr23_44961619     AOna    G    A        0      0        2 
  23  chr23_44961619     ASom    G    A        0      0        2 
  23  chr23_44961619     HCab    G    A        0      0        2 
  23  chr23_44961619     HPrz    G    A        0      0        2 
  23  chr23_44961619     ZBoe    G    A        1      2        2 
  23  chr23_44961619     ZGre    G    A        0      0        2 
  23  chr23_44961619     ZHar    G    A        1      2        2 
  23  chr23_44961619   Sample    G    A        0      0        2 
  23  chr23_44968406     AAsi    G    A        0      0        2 
  23  chr23_44968406     AKia    G    A        0      0        2 
  23  chr23_44968406     AOna    G    A        0      0        2 
  23  chr23_44968406     ASom    G    A        0      0        2 
  23  chr23_44968406     HCab    G    A        0      0        2 
  23  chr23_44968406     HPrz    G    A      0.5      1        2 
  23  chr23_44968406     ZBoe    G    A        0      0        2 
  23  chr23_44968406     ZGre    G    A        0      0        2 
  23  chr23_44968406     ZHar    G    A        0      0        2 
  23  chr23_44968406   Sample    G    A        0      0        2 
  23  chr23_44968573     AAsi    G    T        0      0        2 
  23  chr23_44968573     AKia    G    T        1      2        2 
  23  chr23_44968573     AOna    G    T        1      2        2 
  23  chr23_44968573     ASom    G    T        0      0        2 
  23  chr23_44968573     HCab    G    T        0      0        2 
  23  chr23_44968573     HPrz    G    T        0      0        2 
  23  chr23_44968573     ZBoe    G    T        0      0        2 
  23  chr23_44968573     ZGre    G    T        0      0        2 
  23  chr23_44968573     ZHar    G    T        0      0        2 
  23  chr23_44968573   Sample    G    T        0      0        2 
  23  chr23_44971689     AAsi    A    G        0      0        2 
  23  chr23_44971689     AKia    A    G        0      0        2 
  23  chr23_44971689     AOna    A    G        1      2        2 
  23  chr23_44971689     ASom    A    G        0      0        2 
  23  chr23_44971689     HCab    A    G        0      0        2 
  23  chr23_44971689     HPrz    A    G        0      0        2 
  23  chr23_44971689     ZBoe    A    G        1      2        2 
  23  chr23_44971689     ZGre    A    G        1      2        2 
  23  chr23_44971689     ZHar    A    G        1      2        2 
  23  chr23_44971689   Sample    A    G        0      0        2 
  23  chr23_44994697     AAsi    A    G        0      0        2 
  23  chr23_44994697     AKia    A    G        0      0        2 
  23  chr23_44994697     AOna    A    G        1      2        2 
  23  chr23_44994697     ASom    A    G        0      0        2 
  23  chr23_44994697     HCab    A    G        0      0        2 
  23  chr23_44994697     HPrz    A    G        0      0        2 
  23  chr23_44994697     ZBoe    A    G        0      0        2 
  23  chr23_44994697     ZGre    A    G        0      0        2 
  23  chr23_44994697     ZHar    A    G        0      0        2 
  23  chr23_44994697   Sample    A    G        0      0        2 
  23  chr23_44996557     AAsi    T    C        0      0        2 
  23  chr23_44996557     AKia    T    C        0      0        2 
  23  chr23_44996557     AOna    T    C        0      0        2 
  23  chr23_44996557     ASom    T    C        0      0        2 
  23  chr23_44996557     HCab    T    C      0.5      1        2 
  23  chr23_44996557     HPrz    T    C        0      0        2 
  23  chr23_44996557     ZBoe    T    C        0      0        2 
  23  chr23_44996557     ZGre    T    C        0      0        2 
  23  chr23_44996557     ZHar    T    C        0      0        2 
  23  chr23_44996557   Sample    T    C        0      0        2 
  23  chr23_44997125     AAsi    A    C        0      0        2 
  23  chr23_44997125     AKia    A    C        0      0        2 
  23  chr23_44997125     AOna    A    C        0      0        2 
  23  chr23_44997125     ASom    A    C        0      0        2 
  23  chr23_44997125     HCab    A    C        0      0        2 
  23  chr23_44997125     HPrz    A    C        0      0        2 
  23  chr23_44997125     ZBoe    A    C        0      0        2 
  23  chr23_44997125     ZGre    A    C      0.5      1        2 
  23  chr23_44997125     ZHar    A    C        0      0        2 
  23  chr23_44997125   Sample    A    C        0      0        2 
  23  chr23_45007444     AAsi    T    C        0      0        2 
  23  chr23_45007444     AKia    T    C        0      0        2 
  23  chr23_45007444     AOna    T    C        0      0        2 
  23  chr23_45007444     ASom    T    C        0      0        2 
  23  chr23_45007444     HCab    T    C        0      0        2 
  23  chr23_45007444     HPrz    T    C        0      0        2 
  23  chr23_45007444     ZBoe    T    C        0      0        2 
  23  chr23_45007444     ZGre    T    C        0      0        2 
  23  chr23_45007444     ZHar    T    C        1      2        2 
  23  chr23_45007444   Sample    T    C        0      0        2 
  23  chr23_45008201     AAsi    T    C        0      0        2 
  23  chr23_45008201     AKia    T    C        0      0        2 
  23  chr23_45008201     AOna    T    C        0      0        2 
  23  chr23_45008201     ASom    T    C        0      0        2 
  23  chr23_45008201     HCab    T    C        1      2        2 
  23  chr23_45008201     HPrz    T    C        1      2        2 
  23  chr23_45008201     ZBoe    T    C        0      0        2 
  23  chr23_45008201     ZGre    T    C        0      0        2 
  23  chr23_45008201     ZHar    T    C        0      0        2 
  23  chr23_45008201   Sample    T    C        1      2        2 
  23  chr23_45011148     AAsi    C    T        0      0        2 
  23  chr23_45011148     AKia    C    T        0      0        2 
  23  chr23_45011148     AOna    C    T        0      0        2 
  23  chr23_45011148     ASom    C    T        0      0        2 
  23  chr23_45011148     HCab    C    T        0      0        2 
  23  chr23_45011148     HPrz    C    T        0      0        2 
  23  chr23_45011148     ZBoe    C    T        1      2        2 
  23  chr23_45011148     ZGre    C    T        0      0        2 
  23  chr23_45011148     ZHar    C    T        0      0        2 
  23  chr23_45011148   Sample    C    T        0      0        2 
  23  chr23_45011755     AAsi    A    G        0      0        2 
  23  chr23_45011755     AKia    A    G        0      0        2 
  23  chr23_45011755     AOna    A    G        0      0        2 
  23  chr23_45011755     ASom    A    G        0      0        2 
  23  chr23_45011755     HCab    A    G        0      0        2 
  23  chr23_45011755     HPrz    A    G        0      0        2 
  23  chr23_45011755     ZBoe    A    G        0      0        2 
  23  chr23_45011755     ZGre    A    G        0      0        2 
  23  chr23_45011755     ZHar    A    G        1      2        2 
  23  chr23_45011755   Sample    A    G        0      0        2 
  23  chr23_45014074     AAsi    A    G        0      0        2 
  23  chr23_45014074     AKia    A    G        0      0        2 
  23  chr23_45014074     AOna    A    G        0      0        2 
  23  chr23_45014074     ASom    A    G        0      0        2 
  23  chr23_45014074     HCab    A    G        1      2        2 
  23  chr23_45014074     HPrz    A    G        1      2        2 
  23  chr23_45014074     ZBoe    A    G        0      0        2 
  23  chr23_45014074     ZGre    A    G        0      0        2 
  23  chr23_45014074     ZHar    A    G        0      0        2 
  23  chr23_45014074   Sample    A    G        1      2        2 
  23  chr23_45016315     AAsi    A    G        1      2        2 
  23  chr23_45016315     AKia    A    G        0      0        2 
  23  chr23_45016315     AOna    A    G        0      0        2 
  23  chr23_45016315     ASom    A    G        1      2        2 
  23  chr23_45016315     HCab    A    G        0      0        2 
  23  chr23_45016315     HPrz    A    G        0      0        2 
  23  chr23_45016315     ZBoe    A    G        0      0        2 
  23  chr23_45016315     ZGre    A    G        0      0        2 
  23  chr23_45016315     ZHar    A    G        0      0        2 
  23  chr23_45016315   Sample    A    G        0      0        2 
  23  chr23_45031385     AAsi    T    G        0      0        2 
  23  chr23_45031385     AKia    T    G        0      0        2 
  23  chr23_45031385     AOna    T    G        0      0        2 
  23  chr23_45031385     ASom    T    G        0      0        2 
  23  chr23_45031385     HCab    T    G        1      2        2 
  23  chr23_45031385     HPrz    T    G        1      2        2 
  23  chr23_45031385     ZBoe    T    G        0      0        2 
  23  chr23_45031385     ZGre    T    G        0      0        2 
  23  chr23_45031385     ZHar    T    G        0      0        2 
  23  chr23_45031385   Sample    T    G        1      2        2 
  23  chr23_45040007     AAsi    C    A        0      0        2 
  23  chr23_45040007     AKia    C    A        0      0        2 
  23  chr23_45040007     AOna    C    A        0      0        2 
  23  chr23_45040007     ASom    C    A        0      0        2 
  23  chr23_45040007     HCab    C    A        1      2        2 
  23  chr23_45040007     HPrz    C    A        1      2        2 
  23  chr23_45040007     ZBoe    C    A        0      0        2 
  23  chr23_45040007     ZGre    C    A        0      0        2 
  23  chr23_45040007     ZHar    C    A        0      0        2 
  23  chr23_45040007   Sample    C    A        1      2        2 
  23  chr23_45044802     AAsi    G    T        0      0        2 
  23  chr23_45044802     AKia    G    T        1      2        2 
  23  chr23_45044802     AOna    G    T        1      2        2 
  23  chr23_45044802     ASom    G    T        0      0        2 
  23  chr23_45044802     HCab    G    T        0      0        2 
  23  chr23_45044802     HPrz    G    T        0      0        2 
  23  chr23_45044802     ZBoe    G    T        0      0        2 
  23  chr23_45044802     ZGre    G    T        0      0        2 
  23  chr23_45044802     ZHar    G    T        0      0        2 
  23  chr23_45044802   Sample    G    T        0      0        2 
  23  chr23_45045764     AAsi    A    C        0      0        2 
  23  chr23_45045764     AKia    A    C        0      0        2 
  23  chr23_45045764     AOna    A    C        0      0        2 
  23  chr23_45045764     ASom    A    C        0      0        2 
  23  chr23_45045764     HCab    A    C        1      2        2 
  23  chr23_45045764     HPrz    A    C        1      2        2 
  23  chr23_45045764     ZBoe    A    C        0      0        2 
  23  chr23_45045764     ZGre    A    C        0      0        2 
  23  chr23_45045764     ZHar    A    C        0      0        2 
  23  chr23_45045764   Sample    A    C        1      2        2 
  23  chr23_45052176     AAsi    G    C        0      0        2 
  23  chr23_45052176     AKia    G    C        0      0        2 
  23  chr23_45052176     AOna    G    C        0      0        2 
  23  chr23_45052176     ASom    G    C        0      0        2 
  23  chr23_45052176     HCab    G    C        1      2        2 
  23  chr23_45052176     HPrz    G    C        0      0        2 
  23  chr23_45052176     ZBoe    G    C        0      0        2 
  23  chr23_45052176     ZGre    G    C        0      0        2 
  23  chr23_45052176     ZHar    G    C        0      0        2 
  23  chr23_45052176   Sample    G    C        1      2        2 
  23  chr23_45055013     AAsi    A    G        0      0        2 
  23  chr23_45055013     AKia    A    G        0      0        2 
  23  chr23_45055013     AOna    A    G        0      0        2 
  23  chr23_45055013     ASom    A    G        0      0        2 
  23  chr23_45055013     HCab    A    G        1      2        2 
  23  chr23_45055013     HPrz    A    G        1      2        2 
  23  chr23_45055013     ZBoe    A    G        0      0        2 
  23  chr23_45055013     ZGre    A    G        0      0        2 
  23  chr23_45055013     ZHar    A    G        0      0        2 
  23  chr23_45055013   Sample    A    G        1      2        2 
  23  chr23_45057101     AAsi    G    T        0      0        2 
  23  chr23_45057101     AKia    G    T        1      2        2 
  23  chr23_45057101     AOna    G    T        0      0        2 
  23  chr23_45057101     ASom    G    T        0      0        2 
  23  chr23_45057101     HCab    G    T        0      0        2 
  23  chr23_45057101     HPrz    G    T        0      0        2 
  23  chr23_45057101     ZBoe    G    T        0      0        2 
  23  chr23_45057101     ZGre    G    T        0      0        2 
  23  chr23_45057101     ZHar    G    T        0      0        2 
  23  chr23_45057101   Sample    G    T        0      0        2 
  23  chr23_45062601     AAsi    G    T        0      0        2 
  23  chr23_45062601     AKia    G    T        0      0        2 
  23  chr23_45062601     AOna    G    T        0      0        2 
  23  chr23_45062601     ASom    G    T        0      0        2 
  23  chr23_45062601     HCab    G    T        0      0        2 
  23  chr23_45062601     HPrz    G    T        0      0        2 
  23  chr23_45062601     ZBoe    G    T        0      0        2 
  23  chr23_45062601     ZGre    G    T        0      0        2 
  23  chr23_45062601     ZHar    G    T        1      2        2 
  23  chr23_45062601   Sample    G    T        0      0        2 
  23  chr23_45065164     AAsi    G    T        0      0        2 
  23  chr23_45065164     AKia    G    T        0      0        2 
  23  chr23_45065164     AOna    G    T        0      0        2 
  23  chr23_45065164     ASom    G    T        0      0        2 
  23  chr23_45065164     HCab    G    T        1      2        2 
  23  chr23_45065164     HPrz    G    T        1      2        2 
  23  chr23_45065164     ZBoe    G    T        0      0        2 
  23  chr23_45065164     ZGre    G    T        0      0        2 
  23  chr23_45065164     ZHar    G    T        0      0        2 
  23  chr23_45065164   Sample    G    T        1      2        2 
  23  chr23_45065702     AAsi    T    C        0      0        2 
  23  chr23_45065702     AKia    T    C        0      0        2 
  23  chr23_45065702     AOna    T    C        0      0        2 
  23  chr23_45065702     ASom    T    C        0      0        2 
  23  chr23_45065702     HCab    T    C      0.5      1        2 
  23  chr23_45065702     HPrz    T    C        0      0        2 
  23  chr23_45065702     ZBoe    T    C        0      0        2 
  23  chr23_45065702     ZGre    T    C        0      0        2 
  23  chr23_45065702     ZHar    T    C        0      0        2 
  23  chr23_45065702   Sample    T    C        0      0        2 
  23  chr23_45066076     AAsi    T    C        0      0        2 
  23  chr23_45066076     AKia    T    C        0      0        2 
  23  chr23_45066076     AOna    T    C        0      0        2 
  23  chr23_45066076     ASom    T    C        0      0        2 
  23  chr23_45066076     HCab    T    C        1      2        2 
  23  chr23_45066076     HPrz    T    C        1      2        2 
  23  chr23_45066076     ZBoe    T    C        0      0        2 
  23  chr23_45066076     ZGre    T    C        0      0        2 
  23  chr23_45066076     ZHar    T    C        0      0        2 
  23  chr23_45066076   Sample    T    C        1      2        2 
  23  chr23_45068976     AAsi    C    T        1      2        2 
  23  chr23_45068976     AKia    C    T        0      0        2 
  23  chr23_45068976     AOna    C    T        0      0        2 
  23  chr23_45068976     ASom    C    T        1      2        2 
  23  chr23_45068976     HCab    C    T        0      0        2 
  23  chr23_45068976     HPrz    C    T        0      0        2 
  23  chr23_45068976     ZBoe    C    T        0      0        2 
  23  chr23_45068976     ZGre    C    T        0      0        2 
  23  chr23_45068976     ZHar    C    T        0      0        2 
  23  chr23_45068976   Sample    C    T        0      0        2 
  23  chr23_45079684     AAsi    T    C        0      0        2 
  23  chr23_45079684     AKia    T    C        0      0        2 
  23  chr23_45079684     AOna    T    C        0      0        2 
  23  chr23_45079684     ASom    T    C        0      0        2 
  23  chr23_45079684     HCab    T    C        0      0        2 
  23  chr23_45079684     HPrz    T    C        0      0        2 
  23  chr23_45079684     ZBoe    T    C        0      0        2 
  23  chr23_45079684     ZGre    T    C        0      0        2 
  23  chr23_45079684     ZHar    T    C      0.5      1        2 
  23  chr23_45079684   Sample    T    C        0      0        2 
  23  chr23_45080516     AAsi    T    C        0      0        2 
  23  chr23_45080516     AKia    T    C        0      0        2 
  23  chr23_45080516     AOna    T    C        0      0        2 
  23  chr23_45080516     ASom    T    C        0      0        2 
  23  chr23_45080516     HCab    T    C      0.5      1        2 
  23  chr23_45080516     HPrz    T    C        0      0        2 
  23  chr23_45080516     ZBoe    T    C        0      0        2 
  23  chr23_45080516     ZGre    T    C        0      0        2 
  23  chr23_45080516     ZHar    T    C        0      0        2 
  23  chr23_45080516   Sample    T    C        0      0        2 
  23  chr23_45080782     AAsi    C    T        0      0        2 
  23  chr23_45080782     AKia    C    T        0      0        2 
  23  chr23_45080782     AOna    C    T        0      0        2 
  23  chr23_45080782     ASom    C    T        0      0        2 
  23  chr23_45080782     HCab    C    T        0      0        2 
  23  chr23_45080782     HPrz    C    T        0      0        2 
  23  chr23_45080782     ZBoe    C    T      0.5      1        2 
  23  chr23_45080782     ZGre    C    T        0      0        2 
  23  chr23_45080782     ZHar    C    T        0      0        2 
  23  chr23_45080782   Sample    C    T        0      0        2 
  23  chr23_45081266     AAsi    G    A        0      0        2 
  23  chr23_45081266     AKia    G    A        0      0        2 
  23  chr23_45081266     AOna    G    A        0      0        2 
  23  chr23_45081266     ASom    G    A        0      0        2 
  23  chr23_45081266     HCab    G    A      0.5      1        2 
  23  chr23_45081266     HPrz    G    A        0      0        2 
  23  chr23_45081266     ZBoe    G    A        0      0        2 
  23  chr23_45081266     ZGre    G    A        0      0        2 
  23  chr23_45081266     ZHar    G    A        0      0        2 
  23  chr23_45081266   Sample    G    A        0      0        2 
  23  chr23_45084306     AAsi    A    T        0      0        2 
  23  chr23_45084306     AKia    A    T        0      0        2 
  23  chr23_45084306     AOna    A    T        0      0        2 
  23  chr23_45084306     ASom    A    T        0      0        2 
  23  chr23_45084306     HCab    A    T        0      0        2 
  23  chr23_45084306     HPrz    A    T        0      0        2 
  23  chr23_45084306     ZBoe    A    T      0.5      1        2 
  23  chr23_45084306     ZGre    A    T        0      0        2 
  23  chr23_45084306     ZHar    A    T        0      0        2 
  23  chr23_45084306   Sample    A    T        0      0        2 
  23  chr23_45084448     AAsi    T    C        0      0        2 
  23  chr23_45084448     AKia    T    C        0      0        2 
  23  chr23_45084448     AOna    T    C        0      0        2 
  23  chr23_45084448     ASom    T    C        0      0        2 
  23  chr23_45084448     HCab    T    C      0.5      1        2 
  23  chr23_45084448     HPrz    T    C        0      0        2 
  23  chr23_45084448     ZBoe    T    C        0      0        2 
  23  chr23_45084448     ZGre    T    C        0      0        2 
  23  chr23_45084448     ZHar    T    C        0      0        2 
  23  chr23_45084448   Sample    T    C        0      0        2 
  23  chr23_45091805     AAsi    A    G        0      0        2 
  23  chr23_45091805     AKia    A    G        0      0        2 
  23  chr23_45091805     AOna    A    G        0      0        2 
  23  chr23_45091805     ASom    A    G        0      0        2 
  23  chr23_45091805     HCab    A    G        0      0        2 
  23  chr23_45091805     HPrz    A    G        0      0        2 
  23  chr23_45091805     ZBoe    A    G      0.5      1        2 
  23  chr23_45091805     ZGre    A    G        0      0        2 
  23  chr23_45091805     ZHar    A    G        0      0        2 
  23  chr23_45091805   Sample    A    G        0      0        2 
  23  chr23_45095778     AAsi    T    C        0      0        2 
  23  chr23_45095778     AKia    T    C        0      0        2 
  23  chr23_45095778     AOna    T    C        0      0        2 
  23  chr23_45095778     ASom    T    C        0      0        2 
  23  chr23_45095778     HCab    T    C        1      2        2 
  23  chr23_45095778     HPrz    T    C        1      2        2 
  23  chr23_45095778     ZBoe    T    C        0      0        2 
  23  chr23_45095778     ZGre    T    C        0      0        2 
  23  chr23_45095778     ZHar    T    C        0      0        2 
  23  chr23_45095778   Sample    T    C        1      2        2 
  23  chr23_45101923     AAsi    A    C        0      0        2 
  23  chr23_45101923     AKia    A    C        0      0        2 
  23  chr23_45101923     AOna    A    C        0      0        2 
  23  chr23_45101923     ASom    A    C        0      0        2 
  23  chr23_45101923     HCab    A    C        0      0        2 
  23  chr23_45101923     HPrz    A    C        0      0        2 
  23  chr23_45101923     ZBoe    A    C      0.5      1        2 
  23  chr23_45101923     ZGre    A    C        0      0        2 
  23  chr23_45101923     ZHar    A    C        0      0        2 
  23  chr23_45101923   Sample    A    C        0      0        2 
  23  chr23_45102103     AAsi    C    T        0      0        2 
  23  chr23_45102103     AKia    C    T        0      0        2 
  23  chr23_45102103     AOna    C    T        0      0        2 
  23  chr23_45102103     ASom    C    T        0      0        2 
  23  chr23_45102103     HCab    C    T        0      0        2 
  23  chr23_45102103     HPrz    C    T      0.5      1        2 
  23  chr23_45102103     ZBoe    C    T        0      0        2 
  23  chr23_45102103     ZGre    C    T        0      0        2 
  23  chr23_45102103     ZHar    C    T        0      0        2 
  23  chr23_45102103   Sample    C    T        0      0        2 
  23  chr23_45110904     AAsi    C    T        1      2        2 
  23  chr23_45110904     AKia    C    T        0      0        2 
  23  chr23_45110904     AOna    C    T        0      0        2 
  23  chr23_45110904     ASom    C    T        1      2        2 
  23  chr23_45110904     HCab    C    T        0      0        2 
  23  chr23_45110904     HPrz    C    T        0      0        2 
  23  chr23_45110904     ZBoe    C    T        0      0        2 
  23  chr23_45110904     ZGre    C    T        0      0        2 
  23  chr23_45110904     ZHar    C    T        0      0        2 
  23  chr23_45110904   Sample    C    T        0      0        2 
  23  chr23_45114176     AAsi    T    C      0.5      1        2 
  23  chr23_45114176     AKia    T    C        0      0        2 
  23  chr23_45114176     AOna    T    C        0      0        2 
  23  chr23_45114176     ASom    T    C        0      0        2 
  23  chr23_45114176     HCab    T    C        0      0        2 
  23  chr23_45114176     HPrz    T    C        0      0        2 
  23  chr23_45114176     ZBoe    T    C        0      0        2 
  23  chr23_45114176     ZGre    T    C        0      0        2 
  23  chr23_45114176     ZHar    T    C        0      0        2 
  23  chr23_45114176   Sample    T    C        0      0        2 
  23  chr23_45118350     AAsi    A    G        0      0        2 
  23  chr23_45118350     AKia    A    G        0      0        2 
  23  chr23_45118350     AOna    A    G        0      0        2 
  23  chr23_45118350     ASom    A    G        0      0        2 
  23  chr23_45118350     HCab    A    G        0      0        2 
  23  chr23_45118350     HPrz    A    G        0      0        2 
  23  chr23_45118350     ZBoe    A    G      0.5      1        2 
  23  chr23_45118350     ZGre    A    G        0      0        2 
  23  chr23_45118350     ZHar    A    G        0      0        2 
  23  chr23_45118350   Sample    A    G        0      0        2 
  23  chr23_45119732     AAsi    T    C        0      0        2 
  23  chr23_45119732     AKia    T    C        0      0        2 
  23  chr23_45119732     AOna    T    C        0      0        2 
  23  chr23_45119732     ASom    T    C        0      0        2 
  23  chr23_45119732     HCab    T    C        0      0        2 
  23  chr23_45119732     HPrz    T    C        0      0        2 
  23  chr23_45119732     ZBoe    T    C        0      0        2 
  23  chr23_45119732     ZGre    T    C      0.5      1        2 
  23  chr23_45119732     ZHar    T    C        0      0        2 
  23  chr23_45119732   Sample    T    C        0      0        2 
  23  chr23_45120628     AAsi    T    C        0      0        2 
  23  chr23_45120628     AKia    T    C        0      0        2 
  23  chr23_45120628     AOna    T    C        0      0        2 
  23  chr23_45120628     ASom    T    C        0      0        2 
  23  chr23_45120628     HCab    T    C        0      0        2 
  23  chr23_45120628     HPrz    T    C      0.5      1        2 
  23  chr23_45120628     ZBoe    T    C        0      0        2 
  23  chr23_45120628     ZGre    T    C        0      0        2 
  23  chr23_45120628     ZHar    T    C        0      0        2 
  23  chr23_45120628   Sample    T    C        0      0        2 
  23  chr23_45123032     AAsi    G    A        1      2        2 
  23  chr23_45123032     AKia    G    A        0      0        2 
  23  chr23_45123032     AOna    G    A        0      0        2 
  23  chr23_45123032     ASom    G    A        1      2        2 
  23  chr23_45123032     HCab    G    A        0      0        2 
  23  chr23_45123032     HPrz    G    A        0      0        2 
  23  chr23_45123032     ZBoe    G    A        0      0        2 
  23  chr23_45123032     ZGre    G    A        0      0        2 
  23  chr23_45123032     ZHar    G    A        0      0        2 
  23  chr23_45123032   Sample    G    A        0      0        2 
  23  chr23_45124904     AAsi    G    A        0      0        2 
  23  chr23_45124904     AKia    G    A        0      0        2 
  23  chr23_45124904     AOna    G    A        0      0        2 
  23  chr23_45124904     ASom    G    A        0      0        2 
  23  chr23_45124904     HCab    G    A        1      2        2 
  23  chr23_45124904     HPrz    G    A        1      2        2 
  23  chr23_45124904     ZBoe    G    A        0      0        2 
  23  chr23_45124904     ZGre    G    A        0      0        2 
  23  chr23_45124904     ZHar    G    A        0      0        2 
  23  chr23_45124904   Sample    G    A        1      2        2 
  23  chr23_45129620     AAsi    T    G        0      0        2 
  23  chr23_45129620     AKia    T    G        0      0        2 
  23  chr23_45129620     AOna    T    G        0      0        2 
  23  chr23_45129620     ASom    T    G        0      0        2 
  23  chr23_45129620     HCab    T    G        1      2        2 
  23  chr23_45129620     HPrz    T    G        1      2        2 
  23  chr23_45129620     ZBoe    T    G        0      0        2 
  23  chr23_45129620     ZGre    T    G        0      0        2 
  23  chr23_45129620     ZHar    T    G        0      0        2 
  23  chr23_45129620   Sample    T    G        1      2        2 
  23  chr23_45129827     AAsi    T    C        0      0        2 
  23  chr23_45129827     AKia    T    C        0      0        2 
  23  chr23_45129827     AOna    T    C        0      0        2 
  23  chr23_45129827     ASom    T    C        0      0        2 
  23  chr23_45129827     HCab    T    C        1      2        2 
  23  chr23_45129827     HPrz    T    C        1      2        2 
  23  chr23_45129827     ZBoe    T    C        0      0        2 
  23  chr23_45129827     ZGre    T    C        0      0        2 
  23  chr23_45129827     ZHar    T    C        0      0        2 
  23  chr23_45129827   Sample    T    C        1      2        2 
  23  chr23_45139113     AAsi    T    C        0      0        2 
  23  chr23_45139113     AKia    T    C        0      0        2 
  23  chr23_45139113     AOna    T    C        1      2        2 
  23  chr23_45139113     ASom    T    C        0      0        2 
  23  chr23_45139113     HCab    T    C        0      0        2 
  23  chr23_45139113     HPrz    T    C        0      0        2 
  23  chr23_45139113     ZBoe    T    C        0      0        2 
  23  chr23_45139113     ZGre    T    C        0      0        2 
  23  chr23_45139113     ZHar    T    C        0      0        2 
  23  chr23_45139113   Sample    T    C        0      0        2 
  23  chr23_45139855     AAsi    T    C        0      0        2 
  23  chr23_45139855     AKia    T    C        0      0        2 
  23  chr23_45139855     AOna    T    C        0      0        2 
  23  chr23_45139855     ASom    T    C        0      0        2 
  23  chr23_45139855     HCab    T    C        0      0        2 
  23  chr23_45139855     HPrz    T    C        0      0        2 
  23  chr23_45139855     ZBoe    T    C        0      0        2 
  23  chr23_45139855     ZGre    T    C        0      0        2 
  23  chr23_45139855     ZHar    T    C      0.5      1        2 
  23  chr23_45139855   Sample    T    C        0      0        2 
  23  chr23_45141335     AAsi    A    G        0      0        2 
  23  chr23_45141335     AKia    A    G        0      0        2 
  23  chr23_45141335     AOna    A    G        0      0        2 
  23  chr23_45141335     ASom    A    G        1      2        2 
  23  chr23_45141335     HCab    A    G        0      0        2 
  23  chr23_45141335     HPrz    A    G        0      0        2 
  23  chr23_45141335     ZBoe    A    G        0      0        2 
  23  chr23_45141335     ZGre    A    G        0      0        2 
  23  chr23_45141335     ZHar    A    G        0      0        2 
  23  chr23_45141335   Sample    A    G        0      0        2 
  23  chr23_45141764     AAsi    C    T        0      0        2 
  23  chr23_45141764     AKia    C    T        0      0        2 
  23  chr23_45141764     AOna    C    T        1      2        2 
  23  chr23_45141764     ASom    C    T        0      0        2 
  23  chr23_45141764     HCab    C    T        0      0        2 
  23  chr23_45141764     HPrz    C    T        0      0        2 
  23  chr23_45141764     ZBoe    C    T        0      0        2 
  23  chr23_45141764     ZGre    C    T        0      0        2 
  23  chr23_45141764     ZHar    C    T        0      0        2 
  23  chr23_45141764   Sample    C    T        0      0        2 
  23  chr23_45151903     AAsi    T    C        0      0        2 
  23  chr23_45151903     AKia    T    C      0.5      1        2 
  23  chr23_45151903     AOna    T    C        0      0        2 
  23  chr23_45151903     ASom    T    C        0      0        2 
  23  chr23_45151903     HCab    T    C        0      0        2 
  23  chr23_45151903     HPrz    T    C        0      0        2 
  23  chr23_45151903     ZBoe    T    C        0      0        2 
  23  chr23_45151903     ZGre    T    C        0      0        2 
  23  chr23_45151903     ZHar    T    C        0      0        2 
  23  chr23_45151903   Sample    T    C        0      0        2 
  23  chr23_45156811     AAsi    C    T        0      0        2 
  23  chr23_45156811     AKia    C    T        0      0        2 
  23  chr23_45156811     AOna    C    T        0      0        2 
  23  chr23_45156811     ASom    C    T        0      0        2 
  23  chr23_45156811     HCab    C    T        0      0        2 
  23  chr23_45156811     HPrz    C    T        0      0        2 
  23  chr23_45156811     ZBoe    C    T        0      0        2 
  23  chr23_45156811     ZGre    C    T        1      2        2 
  23  chr23_45156811     ZHar    C    T        0      0        2 
  23  chr23_45156811   Sample    C    T        0      0        2 
  23  chr23_45165182     AAsi    T    C        0      0        2 
  23  chr23_45165182     AKia    T    C        0      0        2 
  23  chr23_45165182     AOna    T    C        0      0        2 
  23  chr23_45165182     ASom    T    C        0      0        2 
  23  chr23_45165182     HCab    T    C        0      0        2 
  23  chr23_45165182     HPrz    T    C      0.5      1        2 
  23  chr23_45165182     ZBoe    T    C        0      0        2 
  23  chr23_45165182     ZGre    T    C        0      0        2 
  23  chr23_45165182     ZHar    T    C        0      0        2 
  23  chr23_45165182   Sample    T    C        0      0        2 
  23  chr23_45171907     AAsi    T    C        0      0        2 
  23  chr23_45171907     AKia    T    C        0      0        2 
  23  chr23_45171907     AOna    T    C        0      0        2 
  23  chr23_45171907     ASom    T    C        0      0        2 
  23  chr23_45171907     HCab    T    C        0      0        2 
  23  chr23_45171907     HPrz    T    C        0      0        2 
  23  chr23_45171907     ZBoe    T    C        0      0        2 
  23  chr23_45171907     ZGre    T    C        1      2        2 
  23  chr23_45171907     ZHar    T    C        0      0        2 
  23  chr23_45171907   Sample    T    C        0      0        2 
  23  chr23_45172634     AAsi    A    G        0      0        2 
  23  chr23_45172634     AKia    A    G        0      0        2 
  23  chr23_45172634     AOna    A    G        0      0        2 
  23  chr23_45172634     ASom    A    G        0      0        2 
  23  chr23_45172634     HCab    A    G        1      2        2 
  23  chr23_45172634     HPrz    A    G      0.5      1        2 
  23  chr23_45172634     ZBoe    A    G        0      0        2 
  23  chr23_45172634     ZGre    A    G        0      0        2 
  23  chr23_45172634     ZHar    A    G        0      0        2 
  23  chr23_45172634   Sample    A    G        0      0        2 
  23  chr23_45174498     AAsi    A    G        0      0        2 
  23  chr23_45174498     AKia    A    G        0      0        2 
  23  chr23_45174498     AOna    A    G        0      0        2 
  23  chr23_45174498     ASom    A    G        0      0        2 
  23  chr23_45174498     HCab    A    G        1      2        2 
  23  chr23_45174498     HPrz    A    G        1      2        2 
  23  chr23_45174498     ZBoe    A    G        0      0        2 
  23  chr23_45174498     ZGre    A    G        0      0        2 
  23  chr23_45174498     ZHar    A    G        0      0        2 
  23  chr23_45174498   Sample    A    G        1      2        2 
  23  chr23_45182579     AAsi    T    C        0      0        2 
  23  chr23_45182579     AKia    T    C        1      2        2 
  23  chr23_45182579     AOna    T    C        1      2        2 
  23  chr23_45182579     ASom    T    C        0      0        2 
  23  chr23_45182579     HCab    T    C        0      0        2 
  23  chr23_45182579     HPrz    T    C        0      0        2 
  23  chr23_45182579     ZBoe    T    C        0      0        2 
  23  chr23_45182579     ZGre    T    C        0      0        2 
  23  chr23_45182579     ZHar    T    C        0      0        2 
  23  chr23_45182579   Sample    T    C        0      0        2 
  23  chr23_45182936     AAsi    C    G        1      2        2 
  23  chr23_45182936     AKia    C    G        0      0        2 
  23  chr23_45182936     AOna    C    G        0      0        2 
  23  chr23_45182936     ASom    C    G        0      0        2 
  23  chr23_45182936     HCab    C    G        0      0        2 
  23  chr23_45182936     HPrz    C    G        0      0        2 
  23  chr23_45182936     ZBoe    C    G        0      0        2 
  23  chr23_45182936     ZGre    C    G        0      0        2 
  23  chr23_45182936     ZHar    C    G        0      0        2 
  23  chr23_45182936   Sample    C    G        0      0        2 
  23  chr23_45188299     AAsi    C    G        0      0        2 
  23  chr23_45188299     AKia    C    G      0.5      1        2 
  23  chr23_45188299     AOna    C    G        1      2        2 
  23  chr23_45188299     ASom    C    G        0      0        2 
  23  chr23_45188299     HCab    C    G        0      0        2 
  23  chr23_45188299     HPrz    C    G        0      0        2 
  23  chr23_45188299     ZBoe    C    G        0      0        2 
  23  chr23_45188299     ZGre    C    G        0      0        2 
  23  chr23_45188299     ZHar    C    G        0      0        2 
  23  chr23_45188299   Sample    C    G        0      0        2 
  23  chr23_45188690     AAsi    T    C      0.5      1        2 
  23  chr23_45188690     AKia    T    C        0      0        2 
  23  chr23_45188690     AOna    T    C        0      0        2 
  23  chr23_45188690     ASom    T    C        0      0        2 
  23  chr23_45188690     HCab    T    C        0      0        2 
  23  chr23_45188690     HPrz    T    C        0      0        2 
  23  chr23_45188690     ZBoe    T    C        0      0        2 
  23  chr23_45188690     ZGre    T    C        0      0        2 
  23  chr23_45188690     ZHar    T    C        0      0        2 
  23  chr23_45188690   Sample    T    C        0      0        2 
  23  chr23_45190705     AAsi    C    T        0      0        2 
  23  chr23_45190705     AKia    C    T        0      0        2 
  23  chr23_45190705     AOna    C    T        0      0        2 
  23  chr23_45190705     ASom    C    T        0      0        2 
  23  chr23_45190705     HCab    C    T        1      2        2 
  23  chr23_45190705     HPrz    C    T        1      2        2 
  23  chr23_45190705     ZBoe    C    T        0      0        2 
  23  chr23_45190705     ZGre    C    T        0      0        2 
  23  chr23_45190705     ZHar    C    T        0      0        2 
  23  chr23_45190705   Sample    C    T        1      2        2 
  23  chr23_45194186     AAsi    A    G        1      2        2 
  23  chr23_45194186     AKia    A    G        0      0        2 
  23  chr23_45194186     AOna    A    G        0      0        2 
  23  chr23_45194186     ASom    A    G        0      0        2 
  23  chr23_45194186     HCab    A    G        0      0        2 
  23  chr23_45194186     HPrz    A    G        0      0        2 
  23  chr23_45194186     ZBoe    A    G        0      0        2 
  23  chr23_45194186     ZGre    A    G        0      0        2 
  23  chr23_45194186     ZHar    A    G        0      0        2 
  23  chr23_45194186   Sample    A    G        0      0        2 
  23  chr23_45206308     AAsi    T    C        0      0        2 
  23  chr23_45206308     AKia    T    C        0      0        2 
  23  chr23_45206308     AOna    T    C        0      0        2 
  23  chr23_45206308     ASom    T    C        0      0        2 
  23  chr23_45206308     HCab    T    C        1      2        2 
  23  chr23_45206308     HPrz    T    C        1      2        2 
  23  chr23_45206308     ZBoe    T    C        0      0        2 
  23  chr23_45206308     ZGre    T    C        0      0        2 
  23  chr23_45206308     ZHar    T    C        0      0        2 
  23  chr23_45206308   Sample    T    C        1      2        2 
  23  chr23_45206550     AAsi    G    A        0      0        2 
  23  chr23_45206550     AKia    G    A        0      0        2 
  23  chr23_45206550     AOna    G    A        0      0        2 
  23  chr23_45206550     ASom    G    A        0      0        2 
  23  chr23_45206550     HCab    G    A        1      2        2 
  23  chr23_45206550     HPrz    G    A        1      2        2 
  23  chr23_45206550     ZBoe    G    A        0      0        2 
  23  chr23_45206550     ZGre    G    A        0      0        2 
  23  chr23_45206550     ZHar    G    A        0      0        2 
  23  chr23_45206550   Sample    G    A        1      2        2 
  23  chr23_45209347     AAsi    T    C        0      0        2 
  23  chr23_45209347     AKia    T    C        0      0        2 
  23  chr23_45209347     AOna    T    C        0      0        2 
  23  chr23_45209347     ASom    T    C        0      0        2 
  23  chr23_45209347     HCab    T    C        0      0        2 
  23  chr23_45209347     HPrz    T    C        0      0        2 
  23  chr23_45209347     ZBoe    T    C      0.5      1        2 
  23  chr23_45209347     ZGre    T    C        0      0        2 
  23  chr23_45209347     ZHar    T    C        0      0        2 
  23  chr23_45209347   Sample    T    C        0      0        2 
  23  chr23_45209348     AAsi    A    G        0      0        2 
  23  chr23_45209348     AKia    A    G        0      0        2 
  23  chr23_45209348     AOna    A    G        0      0        2 
  23  chr23_45209348     ASom    A    G        0      0        2 
  23  chr23_45209348     HCab    A    G        1      2        2 
  23  chr23_45209348     HPrz    A    G        1      2        2 
  23  chr23_45209348     ZBoe    A    G        0      0        2 
  23  chr23_45209348     ZGre    A    G        0      0        2 
  23  chr23_45209348     ZHar    A    G        0      0        2 
  23  chr23_45209348   Sample    A    G        1      2        2 
  23  chr23_45221277     AAsi    T    C        0      0        2 
  23  chr23_45221277     AKia    T    C        0      0        2 
  23  chr23_45221277     AOna    T    C        0      0        2 
  23  chr23_45221277     ASom    T    C        0      0        2 
  23  chr23_45221277     HCab    T    C        1      2        2 
  23  chr23_45221277     HPrz    T    C        1      2        2 
  23  chr23_45221277     ZBoe    T    C        0      0        2 
  23  chr23_45221277     ZGre    T    C        0      0        2 
  23  chr23_45221277     ZHar    T    C        0      0        2 
  23  chr23_45221277   Sample    T    C        1      2        2 
  23  chr23_45229897     AAsi    A    G        0      0        2 
  23  chr23_45229897     AKia    A    G        0      0        2 
  23  chr23_45229897     AOna    A    G        0      0        2 
  23  chr23_45229897     ASom    A    G        0      0        2 
  23  chr23_45229897     HCab    A    G        0      0        2 
  23  chr23_45229897     HPrz    A    G        0      0        2 
  23  chr23_45229897     ZBoe    A    G        0      0        2 
  23  chr23_45229897     ZGre    A    G        0      0        2 
  23  chr23_45229897     ZHar    A    G        1      2        2 
  23  chr23_45229897   Sample    A    G        0      0        2 
  23  chr23_45232590     AAsi    T    C        0      0        2 
  23  chr23_45232590     AKia    T    C        0      0        2 
  23  chr23_45232590     AOna    T    C        0      0        2 
  23  chr23_45232590     ASom    T    C        0      0        2 
  23  chr23_45232590     HCab    T    C        1      2        2 
  23  chr23_45232590     HPrz    T    C        1      2        2 
  23  chr23_45232590     ZBoe    T    C        0      0        2 
  23  chr23_45232590     ZGre    T    C        0      0        2 
  23  chr23_45232590     ZHar    T    C        0      0        2 
  23  chr23_45232590   Sample    T    C        1      2        2 
  23  chr23_45237792     AAsi    C    A        0      0        2 
  23  chr23_45237792     AKia    C    A        1      2        2 
  23  chr23_45237792     AOna    C    A        0      0        2 
  23  chr23_45237792     ASom    C    A        0      0        2 
  23  chr23_45237792     HCab    C    A        0      0        2 
  23  chr23_45237792     HPrz    C    A        0      0        2 
  23  chr23_45237792     ZBoe    C    A        0      0        2 
  23  chr23_45237792     ZGre    C    A        0      0        2 
  23  chr23_45237792     ZHar    C    A        0      0        2 
  23  chr23_45237792   Sample    C    A        0      0        2 
  23  chr23_45239318     AAsi    C    T        0      0        2 
  23  chr23_45239318     AKia    C    T        0      0        2 
  23  chr23_45239318     AOna    C    T        0      0        2 
  23  chr23_45239318     ASom    C    T        0      0        2 
  23  chr23_45239318     HCab    C    T        0      0        2 
  23  chr23_45239318     HPrz    C    T        0      0        2 
  23  chr23_45239318     ZBoe    C    T        0      0        2 
  23  chr23_45239318     ZGre    C    T        0      0        2 
  23  chr23_45239318     ZHar    C    T      0.5      1        2 
  23  chr23_45239318   Sample    C    T        0      0        2 
  23  chr23_45262205     AAsi    A    G        0      0        2 
  23  chr23_45262205     AKia    A    G        0      0        2 
  23  chr23_45262205     AOna    A    G        0      0        2 
  23  chr23_45262205     ASom    A    G        0      0        2 
  23  chr23_45262205     HCab    A    G        0      0        2 
  23  chr23_45262205     HPrz    A    G        0      0        2 
  23  chr23_45262205     ZBoe    A    G        0      0        2 
  23  chr23_45262205     ZGre    A    G        1      2        2 
  23  chr23_45262205     ZHar    A    G        0      0        2 
  23  chr23_45262205   Sample    A    G        0      0        2 
  23  chr23_45262507     AAsi    C    T        0      0        2 
  23  chr23_45262507     AKia    C    T        0      0        2 
  23  chr23_45262507     AOna    C    T        0      0        2 
  23  chr23_45262507     ASom    C    T        0      0        2 
  23  chr23_45262507     HCab    C    T      0.5      1        2 
  23  chr23_45262507     HPrz    C    T        0      0        2 
  23  chr23_45262507     ZBoe    C    T        0      0        2 
  23  chr23_45262507     ZGre    C    T        0      0        2 
  23  chr23_45262507     ZHar    C    T        0      0        2 
  23  chr23_45262507   Sample    C    T        0      0        2 
  23  chr23_45264376     AAsi    T    C        0      0        2 
  23  chr23_45264376     AKia    T    C        0      0        2 
  23  chr23_45264376     AOna    T    C        0      0        2 
  23  chr23_45264376     ASom    T    C        0      0        2 
  23  chr23_45264376     HCab    T    C        1      2        2 
  23  chr23_45264376     HPrz    T    C        1      2        2 
  23  chr23_45264376     ZBoe    T    C        0      0        2 
  23  chr23_45264376     ZGre    T    C        0      0        2 
  23  chr23_45264376     ZHar    T    C        0      0        2 
  23  chr23_45264376   Sample    T    C        1      2        2 
  23  chr23_45269928     AAsi    T    C        1      2        2 
  23  chr23_45269928     AKia    T    C        0      0        2 
  23  chr23_45269928     AOna    T    C        0      0        2 
  23  chr23_45269928     ASom    T    C        0      0        2 
  23  chr23_45269928     HCab    T    C        0      0        2 
  23  chr23_45269928     HPrz    T    C        0      0        2 
  23  chr23_45269928     ZBoe    T    C        0      0        2 
  23  chr23_45269928     ZGre    T    C        0      0        2 
  23  chr23_45269928     ZHar    T    C        0      0        2 
  23  chr23_45269928   Sample    T    C        0      0        2 
  23  chr23_45272372     AAsi    G    A        0      0        2 
  23  chr23_45272372     AKia    G    A        0      0        2 
  23  chr23_45272372     AOna    G    A        0      0        2 
  23  chr23_45272372     ASom    G    A        0      0        2 
  23  chr23_45272372     HCab    G    A        0      0        2 
  23  chr23_45272372     HPrz    G    A      0.5      1        2 
  23  chr23_45272372     ZBoe    G    A        0      0        2 
  23  chr23_45272372     ZGre    G    A        0      0        2 
  23  chr23_45272372     ZHar    G    A        0      0        2 
  23  chr23_45272372   Sample    G    A        0      0        2 
  23  chr23_45272535     AAsi    T    C        0      0        2 
  23  chr23_45272535     AKia    T    C        0      0        2 
  23  chr23_45272535     AOna    T    C        0      0        2 
  23  chr23_45272535     ASom    T    C        0      0        2 
  23  chr23_45272535     HCab    T    C        1      2        2 
  23  chr23_45272535     HPrz    T    C        1      2        2 
  23  chr23_45272535     ZBoe    T    C        0      0        2 
  23  chr23_45272535     ZGre    T    C        0      0        2 
  23  chr23_45272535     ZHar    T    C        0      0        2 
  23  chr23_45272535   Sample    T    C        1      2        2 
  23  chr23_45273289     AAsi    C    T        0      0        2 
  23  chr23_45273289     AKia    C    T        0      0        2 
  23  chr23_45273289     AOna    C    T        0      0        2 
  23  chr23_45273289     ASom    C    T        0      0        2 
  23  chr23_45273289     HCab    C    T        1      2        2 
  23  chr23_45273289     HPrz    C    T        1      2        2 
  23  chr23_45273289     ZBoe    C    T        0      0        2 
  23  chr23_45273289     ZGre    C    T        0      0        2 
  23  chr23_45273289     ZHar    C    T        0      0        2 
  23  chr23_45273289   Sample    C    T        1      2        2 
  23  chr23_45280995     AAsi    T    C        0      0        2 
  23  chr23_45280995     AKia    T    C        0      0        2 
  23  chr23_45280995     AOna    T    C        0      0        2 
  23  chr23_45280995     ASom    T    C        0      0        2 
  23  chr23_45280995     HCab    T    C        0      0        2 
  23  chr23_45280995     HPrz    T    C        0      0        2 
  23  chr23_45280995     ZBoe    T    C      0.5      1        2 
  23  chr23_45280995     ZGre    T    C        0      0        2 
  23  chr23_45280995     ZHar    T    C        0      0        2 
  23  chr23_45280995   Sample    T    C        0      0        2 
  23  chr23_45289054     AAsi    C    T        0      0        2 
  23  chr23_45289054     AKia    C    T        0      0        2 
  23  chr23_45289054     AOna    C    T        0      0        2 
  23  chr23_45289054     ASom    C    T      0.5      1        2 
  23  chr23_45289054     HCab    C    T        0      0        2 
  23  chr23_45289054     HPrz    C    T        0      0        2 
  23  chr23_45289054     ZBoe    C    T        0      0        2 
  23  chr23_45289054     ZGre    C    T        0      0        2 
  23  chr23_45289054     ZHar    C    T        0      0        2 
  23  chr23_45289054   Sample    C    T        0      0        2 
  23  chr23_45294668     AAsi    G    T        0      0        2 
  23  chr23_45294668     AKia    G    T        0      0        2 
  23  chr23_45294668     AOna    G    T        0      0        2 
  23  chr23_45294668     ASom    G    T        0      0        2 
  23  chr23_45294668     HCab    G    T        0      0        2 
  23  chr23_45294668     HPrz    G    T        0      0        2 
  23  chr23_45294668     ZBoe    G    T        0      0        2 
  23  chr23_45294668     ZGre    G    T        0      0        2 
  23  chr23_45294668     ZHar    G    T      0.5      1        2 
  23  chr23_45294668   Sample    G    T        0      0        2 
  23  chr23_45297659     AAsi    T    A      0.5      1        2 
  23  chr23_45297659     AKia    T    A        0      0        2 
  23  chr23_45297659     AOna    T    A        0      0        2 
  23  chr23_45297659     ASom    T    A        0      0        2 
  23  chr23_45297659     HCab    T    A        0      0        2 
  23  chr23_45297659     HPrz    T    A        0      0        2 
  23  chr23_45297659     ZBoe    T    A        0      0        2 
  23  chr23_45297659     ZGre    T    A        0      0        2 
  23  chr23_45297659     ZHar    T    A        0      0        2 
  23  chr23_45297659   Sample    T    A        0      0        2 
  23  chr23_45298681     AAsi    C    T        0      0        2 
  23  chr23_45298681     AKia    C    T        0      0        2 
  23  chr23_45298681     AOna    C    T        0      0        2 
  23  chr23_45298681     ASom    C    T        0      0        2 
  23  chr23_45298681     HCab    C    T        0      0        2 
  23  chr23_45298681     HPrz    C    T      0.5      1        2 
  23  chr23_45298681     ZBoe    C    T        0      0        2 
  23  chr23_45298681     ZGre    C    T        0      0        2 
  23  chr23_45298681     ZHar    C    T        0      0        2 
  23  chr23_45298681   Sample    C    T        0      0        2 
  23  chr23_45303268     AAsi    G    A        1      2        2 
  23  chr23_45303268     AKia    G    A        0      0        2 
  23  chr23_45303268     AOna    G    A        0      0        2 
  23  chr23_45303268     ASom    G    A        1      2        2 
  23  chr23_45303268     HCab    G    A        0      0        2 
  23  chr23_45303268     HPrz    G    A        0      0        2 
  23  chr23_45303268     ZBoe    G    A        0      0        2 
  23  chr23_45303268     ZGre    G    A        0      0        2 
  23  chr23_45303268     ZHar    G    A        0      0        2 
  23  chr23_45303268   Sample    G    A        0      0        2 
  23  chr23_45309663     AAsi    G    A        0      0        2 
  23  chr23_45309663     AKia    G    A        0      0        2 
  23  chr23_45309663     AOna    G    A        0      0        2 
  23  chr23_45309663     ASom    G    A        0      0        2 
  23  chr23_45309663     HCab    G    A        0      0        2 
  23  chr23_45309663     HPrz    G    A      0.5      1        2 
  23  chr23_45309663     ZBoe    G    A        0      0        2 
  23  chr23_45309663     ZGre    G    A        0      0        2 
  23  chr23_45309663     ZHar    G    A        0      0        2 
  23  chr23_45309663   Sample    G    A        0      0        2 
  23  chr23_45310046     AAsi    G    A        1      2        2 
  23  chr23_45310046     AKia    G    A        0      0        2 
  23  chr23_45310046     AOna    G    A        0      0        2 
  23  chr23_45310046     ASom    G    A        1      2        2 
  23  chr23_45310046     HCab    G    A        1      2        2 
  23  chr23_45310046     HPrz    G    A        1      2        2 
  23  chr23_45310046     ZBoe    G    A        0      0        2 
  23  chr23_45310046     ZGre    G    A        0      0        2 
  23  chr23_45310046     ZHar    G    A        0      0        2 
  23  chr23_45310046   Sample    G    A        1      2        2 
  23  chr23_45310546     AAsi    C    G        0      0        2 
  23  chr23_45310546     AKia    C    G        0      0        2 
  23  chr23_45310546     AOna    C    G        0      0        2 
  23  chr23_45310546     ASom    C    G        0      0        2 
  23  chr23_45310546     HCab    C    G        0      0        2 
  23  chr23_45310546     HPrz    C    G        0      0        2 
  23  chr23_45310546     ZBoe    C    G        0      0        2 
  23  chr23_45310546     ZGre    C    G        1      2        2 
  23  chr23_45310546     ZHar    C    G        0      0        2 
  23  chr23_45310546   Sample    C    G        0      0        2 
  23  chr23_45313872     AAsi    A    G        0      0        2 
  23  chr23_45313872     AKia    A    G        0      0        2 
  23  chr23_45313872     AOna    A    G        0      0        2 
  23  chr23_45313872     ASom    A    G        0      0        2 
  23  chr23_45313872     HCab    A    G        1      2        2 
  23  chr23_45313872     HPrz    A    G        1      2        2 
  23  chr23_45313872     ZBoe    A    G        0      0        2 
  23  chr23_45313872     ZGre    A    G        0      0        2 
  23  chr23_45313872     ZHar    A    G        0      0        2 
  23  chr23_45313872   Sample    A    G        1      2        2 
  23  chr23_45318287     AAsi    G    T      0.5      1        2 
  23  chr23_45318287     AKia    G    T        0      0        2 
  23  chr23_45318287     AOna    G    T        0      0        2 
  23  chr23_45318287     ASom    G    T        0      0        2 
  23  chr23_45318287     HCab    G    T        0      0        2 
  23  chr23_45318287     HPrz    G    T        0      0        2 
  23  chr23_45318287     ZBoe    G    T        0      0        2 
  23  chr23_45318287     ZGre    G    T        0      0        2 
  23  chr23_45318287     ZHar    G    T        0      0        2 
  23  chr23_45318287   Sample    G    T        0      0        2 
  23  chr23_45328678     AAsi    G    A        0      0        2 
  23  chr23_45328678     AKia    G    A        0      0        2 
  23  chr23_45328678     AOna    G    A        0      0        2 
  23  chr23_45328678     ASom    G    A        0      0        2 
  23  chr23_45328678     HCab    G    A        1      2        2 
  23  chr23_45328678     HPrz    G    A        1      2        2 
  23  chr23_45328678     ZBoe    G    A        0      0        2 
  23  chr23_45328678     ZGre    G    A        0      0        2 
  23  chr23_45328678     ZHar    G    A        0      0        2 
  23  chr23_45328678   Sample    G    A        1      2        2 
  23  chr23_45330873     AAsi    A    G        0      0        2 
  23  chr23_45330873     AKia    A    G        0      0        2 
  23  chr23_45330873     AOna    A    G        0      0        2 
  23  chr23_45330873     ASom    A    G        0      0        2 
  23  chr23_45330873     HCab    A    G        0      0        2 
  23  chr23_45330873     HPrz    A    G        0      0        2 
  23  chr23_45330873     ZBoe    A    G      0.5      1        2 
  23  chr23_45330873     ZGre    A    G        0      0        2 
  23  chr23_45330873     ZHar    A    G        0      0        2 
  23  chr23_45330873   Sample    A    G        0      0        2 
  23  chr23_45334018     AAsi    C    T        0      0        2 
  23  chr23_45334018     AKia    C    T        0      0        2 
  23  chr23_45334018     AOna    C    T        1      2        2 
  23  chr23_45334018     ASom    C    T        0      0        2 
  23  chr23_45334018     HCab    C    T        0      0        2 
  23  chr23_45334018     HPrz    C    T        0      0        2 
  23  chr23_45334018     ZBoe    C    T        0      0        2 
  23  chr23_45334018     ZGre    C    T        0      0        2 
  23  chr23_45334018     ZHar    C    T        0      0        2 
  23  chr23_45334018   Sample    C    T        0      0        2 
  23  chr23_45339305     AAsi    A    G        0      0        2 
  23  chr23_45339305     AKia    A    G        0      0        2 
  23  chr23_45339305     AOna    A    G        0      0        2 
  23  chr23_45339305     ASom    A    G        0      0        2 
  23  chr23_45339305     HCab    A    G        0      0        2 
  23  chr23_45339305     HPrz    A    G      0.5      1        2 
  23  chr23_45339305     ZBoe    A    G        0      0        2 
  23  chr23_45339305     ZGre    A    G        0      0        2 
  23  chr23_45339305     ZHar    A    G        0      0        2 
  23  chr23_45339305   Sample    A    G        1      2        2 
  23  chr23_45354627     AAsi    C    T        0      0        2 
  23  chr23_45354627     AKia    C    T        0      0        2 
  23  chr23_45354627     AOna    C    T        0      0        2 
  23  chr23_45354627     ASom    C    T        0      0        2 
  23  chr23_45354627     HCab    C    T        0      0        2 
  23  chr23_45354627     HPrz    C    T        0      0        2 
  23  chr23_45354627     ZBoe    C    T        0      0        2 
  23  chr23_45354627     ZGre    C    T        1      2        2 
  23  chr23_45354627     ZHar    C    T        0      0        2 
  23  chr23_45354627   Sample    C    T        0      0        2 
  23  chr23_45367654     AAsi    C    T        0      0        2 
  23  chr23_45367654     AKia    C    T        0      0        2 
  23  chr23_45367654     AOna    C    T        0      0        2 
  23  chr23_45367654     ASom    C    T        0      0        2 
  23  chr23_45367654     HCab    C    T        0      0        2 
  23  chr23_45367654     HPrz    C    T        0      0        2 
  23  chr23_45367654     ZBoe    C    T      0.5      1        2 
  23  chr23_45367654     ZGre    C    T        0      0        2 
  23  chr23_45367654     ZHar    C    T        0      0        2 
  23  chr23_45367654   Sample    C    T        0      0        2 
  23  chr23_45368383     AAsi    C    A        0      0        2 
  23  chr23_45368383     AKia    C    A        0      0        2 
  23  chr23_45368383     AOna    C    A        0      0        2 
  23  chr23_45368383     ASom    C    A        0      0        2 
  23  chr23_45368383     HCab    C    A        1      2        2 
  23  chr23_45368383     HPrz    C    A        1      2        2 
  23  chr23_45368383     ZBoe    C    A        0      0        2 
  23  chr23_45368383     ZGre    C    A        0      0        2 
  23  chr23_45368383     ZHar    C    A        0      0        2 
  23  chr23_45368383   Sample    C    A        1      2        2 
  23  chr23_45374028     AAsi    T    C        0      0        2 
  23  chr23_45374028     AKia    T    C        0      0        2 
  23  chr23_45374028     AOna    T    C        0      0        2 
  23  chr23_45374028     ASom    T    C        0      0        2 
  23  chr23_45374028     HCab    T    C        1      2        2 
  23  chr23_45374028     HPrz    T    C      0.5      1        2 
  23  chr23_45374028     ZBoe    T    C        0      0        2 
  23  chr23_45374028     ZGre    T    C        0      0        2 
  23  chr23_45374028     ZHar    T    C        0      0        2 
  23  chr23_45374028   Sample    T    C        0      0        2 
  23  chr23_45376386     AAsi    A    C        0      0        2 
  23  chr23_45376386     AKia    A    C        0      0        2 
  23  chr23_45376386     AOna    A    C        0      0        2 
  23  chr23_45376386     ASom    A    C        0      0        2 
  23  chr23_45376386     HCab    A    C        1      2        2 
  23  chr23_45376386     HPrz    A    C        1      2        2 
  23  chr23_45376386     ZBoe    A    C        0      0        2 
  23  chr23_45376386     ZGre    A    C        0      0        2 
  23  chr23_45376386     ZHar    A    C        0      0        2 
  23  chr23_45376386   Sample    A    C        1      2        2 
  23  chr23_45378987     AAsi    G    A        1      2        2 
  23  chr23_45378987     AKia    G    A        0      0        2 
  23  chr23_45378987     AOna    G    A        0      0        2 
  23  chr23_45378987     ASom    G    A        1      2        2 
  23  chr23_45378987     HCab    G    A        0      0        2 
  23  chr23_45378987     HPrz    G    A        0      0        2 
  23  chr23_45378987     ZBoe    G    A        0      0        2 
  23  chr23_45378987     ZGre    G    A        0      0        2 
  23  chr23_45378987     ZHar    G    A        0      0        2 
  23  chr23_45378987   Sample    G    A        0      0        2 
  23  chr23_45380118     AAsi    C    A        0      0        2 
  23  chr23_45380118     AKia    C    A        1      2        2 
  23  chr23_45380118     AOna    C    A        0      0        2 
  23  chr23_45380118     ASom    C    A        0      0        2 
  23  chr23_45380118     HCab    C    A        0      0        2 
  23  chr23_45380118     HPrz    C    A        0      0        2 
  23  chr23_45380118     ZBoe    C    A        0      0        2 
  23  chr23_45380118     ZGre    C    A        0      0        2 
  23  chr23_45380118     ZHar    C    A        0      0        2 
  23  chr23_45380118   Sample    C    A        0      0        2 
  23  chr23_45382442     AAsi    A    G        0      0        2 
  23  chr23_45382442     AKia    A    G        0      0        2 
  23  chr23_45382442     AOna    A    G        0      0        2 
  23  chr23_45382442     ASom    A    G        0      0        2 
  23  chr23_45382442     HCab    A    G        1      2        2 
  23  chr23_45382442     HPrz    A    G      0.5      1        2 
  23  chr23_45382442     ZBoe    A    G        0      0        2 
  23  chr23_45382442     ZGre    A    G        0      0        2 
  23  chr23_45382442     ZHar    A    G        0      0        2 
  23  chr23_45382442   Sample    A    G        1      2        2 
  23  chr23_45386107     AAsi    T    G        0      0        2 
  23  chr23_45386107     AKia    T    G        0      0        2 
  23  chr23_45386107     AOna    T    G        0      0        2 
  23  chr23_45386107     ASom    T    G        0      0        2 
  23  chr23_45386107     HCab    T    G        1      2        2 
  23  chr23_45386107     HPrz    T    G        1      2        2 
  23  chr23_45386107     ZBoe    T    G        0      0        2 
  23  chr23_45386107     ZGre    T    G        0      0        2 
  23  chr23_45386107     ZHar    T    G        0      0        2 
  23  chr23_45386107   Sample    T    G        1      2        2 
  23  chr23_45386943     AAsi    A    G        0      0        2 
  23  chr23_45386943     AKia    A    G        1      2        2 
  23  chr23_45386943     AOna    A    G        0      0        2 
  23  chr23_45386943     ASom    A    G        0      0        2 
  23  chr23_45386943     HCab    A    G        0      0        2 
  23  chr23_45386943     HPrz    A    G        0      0        2 
  23  chr23_45386943     ZBoe    A    G        0      0        2 
  23  chr23_45386943     ZGre    A    G        0      0        2 
  23  chr23_45386943     ZHar    A    G        0      0        2 
  23  chr23_45386943   Sample    A    G        0      0        2 
  23  chr23_45393212     AAsi    A    G        0      0        2 
  23  chr23_45393212     AKia    A    G        0      0        2 
  23  chr23_45393212     AOna    A    G        1      2        2 
  23  chr23_45393212     ASom    A    G        0      0        2 
  23  chr23_45393212     HCab    A    G        0      0        2 
  23  chr23_45393212     HPrz    A    G        0      0        2 
  23  chr23_45393212     ZBoe    A    G        0      0        2 
  23  chr23_45393212     ZGre    A    G        0      0        2 
  23  chr23_45393212     ZHar    A    G        0      0        2 
  23  chr23_45393212   Sample    A    G        0      0        2 
  23  chr23_45393595     AAsi    G    A        0      0        2 
  23  chr23_45393595     AKia    G    A        0      0        2 
  23  chr23_45393595     AOna    G    A        0      0        2 
  23  chr23_45393595     ASom    G    A        0      0        2 
  23  chr23_45393595     HCab    G    A        1      2        2 
  23  chr23_45393595     HPrz    G    A        1      2        2 
  23  chr23_45393595     ZBoe    G    A        0      0        2 
  23  chr23_45393595     ZGre    G    A        0      0        2 
  23  chr23_45393595     ZHar    G    A        0      0        2 
  23  chr23_45393595   Sample    G    A        1      2        2 
  23  chr23_45394802     AAsi    G    T        0      0        2 
  23  chr23_45394802     AKia    G    T        0      0        2 
  23  chr23_45394802     AOna    G    T        0      0        2 
  23  chr23_45394802     ASom    G    T        0      0        2 
  23  chr23_45394802     HCab    G    T        1      2        2 
  23  chr23_45394802     HPrz    G    T        1      2        2 
  23  chr23_45394802     ZBoe    G    T        0      0        2 
  23  chr23_45394802     ZGre    G    T        0      0        2 
  23  chr23_45394802     ZHar    G    T        0      0        2 
  23  chr23_45394802   Sample    G    T        1      2        2 
  23  chr23_45396128     AAsi    A    G        0      0        2 
  23  chr23_45396128     AKia    A    G        0      0        2 
  23  chr23_45396128     AOna    A    G        0      0        2 
  23  chr23_45396128     ASom    A    G        0      0        2 
  23  chr23_45396128     HCab    A    G        1      2        2 
  23  chr23_45396128     HPrz    A    G        1      2        2 
  23  chr23_45396128     ZBoe    A    G        0      0        2 
  23  chr23_45396128     ZGre    A    G        0      0        2 
  23  chr23_45396128     ZHar    A    G        0      0        2 
  23  chr23_45396128   Sample    A    G        1      2        2 
  23  chr23_45396190     AAsi    T    G        0      0        2 
  23  chr23_45396190     AKia    T    G        0      0        2 
  23  chr23_45396190     AOna    T    G        0      0        2 
  23  chr23_45396190     ASom    T    G        0      0        2 
  23  chr23_45396190     HCab    T    G        1      2        2 
  23  chr23_45396190     HPrz    T    G        1      2        2 
  23  chr23_45396190     ZBoe    T    G        0      0        2 
  23  chr23_45396190     ZGre    T    G        0      0        2 
  23  chr23_45396190     ZHar    T    G        0      0        2 
  23  chr23_45396190   Sample    T    G        1      2        2 
  23  chr23_45397441     AAsi    G    C        0      0        2 
  23  chr23_45397441     AKia    G    C      0.5      1        2 
  23  chr23_45397441     AOna    G    C        1      2        2 
  23  chr23_45397441     ASom    G    C        0      0        2 
  23  chr23_45397441     HCab    G    C        0      0        2 
  23  chr23_45397441     HPrz    G    C        0      0        2 
  23  chr23_45397441     ZBoe    G    C        0      0        2 
  23  chr23_45397441     ZGre    G    C        0      0        2 
  23  chr23_45397441     ZHar    G    C        0      0        2 
  23  chr23_45397441   Sample    G    C        0      0        2 
  23  chr23_45416916     AAsi    C    T        0      0        2 
  23  chr23_45416916     AKia    C    T        0      0        2 
  23  chr23_45416916     AOna    C    T        0      0        2 
  23  chr23_45416916     ASom    C    T        0      0        2 
  23  chr23_45416916     HCab    C    T        1      2        2 
  23  chr23_45416916     HPrz    C    T        1      2        2 
  23  chr23_45416916     ZBoe    C    T        0      0        2 
  23  chr23_45416916     ZGre    C    T        0      0        2 
  23  chr23_45416916     ZHar    C    T        0      0        2 
  23  chr23_45416916   Sample    C    T        1      2        2 
  23  chr23_45417929     AAsi    G    A        0      0        2 
  23  chr23_45417929     AKia    G    A        0      0        2 
  23  chr23_45417929     AOna    G    A        0      0        2 
  23  chr23_45417929     ASom    G    A        0      0        2 
  23  chr23_45417929     HCab    G    A        1      2        2 
  23  chr23_45417929     HPrz    G    A        1      2        2 
  23  chr23_45417929     ZBoe    G    A        0      0        2 
  23  chr23_45417929     ZGre    G    A        0      0        2 
  23  chr23_45417929     ZHar    G    A        0      0        2 
  23  chr23_45417929   Sample    G    A        1      2        2 
  23  chr23_45418521     AAsi    G    C        0      0        2 
  23  chr23_45418521     AKia    G    C        0      0        2 
  23  chr23_45418521     AOna    G    C        0      0        2 
  23  chr23_45418521     ASom    G    C        0      0        2 
  23  chr23_45418521     HCab    G    C        0      0        2 
  23  chr23_45418521     HPrz    G    C        0      0        2 
  23  chr23_45418521     ZBoe    G    C        0      0        2 
  23  chr23_45418521     ZGre    G    C        1      2        2 
  23  chr23_45418521     ZHar    G    C        0      0        2 
  23  chr23_45418521   Sample    G    C        0      0        2 
  23  chr23_45421751     AAsi    C    A        0      0        2 
  23  chr23_45421751     AKia    C    A        0      0        2 
  23  chr23_45421751     AOna    C    A        0      0        2 
  23  chr23_45421751     ASom    C    A        0      0        2 
  23  chr23_45421751     HCab    C    A        0      0        2 
  23  chr23_45421751     HPrz    C    A      0.5      1        2 
  23  chr23_45421751     ZBoe    C    A        0      0        2 
  23  chr23_45421751     ZGre    C    A        0      0        2 
  23  chr23_45421751     ZHar    C    A        0      0        2 
  23  chr23_45421751   Sample    C    A        0      0        2 
  23  chr23_45423530     AAsi    T    C        0      0        2 
  23  chr23_45423530     AKia    T    C        0      0        2 
  23  chr23_45423530     AOna    T    C        0      0        2 
  23  chr23_45423530     ASom    T    C        0      0        2 
  23  chr23_45423530     HCab    T    C        0      0        2 
  23  chr23_45423530     HPrz    T    C        0      0        2 
  23  chr23_45423530     ZBoe    T    C        0      0        2 
  23  chr23_45423530     ZGre    T    C        0      0        2 
  23  chr23_45423530     ZHar    T    C      0.5      1        2 
  23  chr23_45423530   Sample    T    C        0      0        2 
  23  chr23_45428745     AAsi    C    G        0      0        2 
  23  chr23_45428745     AKia    C    G        0      0        2 
  23  chr23_45428745     AOna    C    G        0      0        2 
  23  chr23_45428745     ASom    C    G        0      0        2 
  23  chr23_45428745     HCab    C    G        0      0        2 
  23  chr23_45428745     HPrz    C    G        0      0        2 
  23  chr23_45428745     ZBoe    C    G      0.5      1        2 
  23  chr23_45428745     ZGre    C    G        0      0        2 
  23  chr23_45428745     ZHar    C    G        0      0        2 
  23  chr23_45428745   Sample    C    G        0      0        2 
  23  chr23_45428890     AAsi    T    G        0      0        2 
  23  chr23_45428890     AKia    T    G        0      0        2 
  23  chr23_45428890     AOna    T    G        0      0        2 
  23  chr23_45428890     ASom    T    G        0      0        2 
  23  chr23_45428890     HCab    T    G        1      2        2 
  23  chr23_45428890     HPrz    T    G        1      2        2 
  23  chr23_45428890     ZBoe    T    G        0      0        2 
  23  chr23_45428890     ZGre    T    G        0      0        2 
  23  chr23_45428890     ZHar    T    G        0      0        2 
  23  chr23_45428890   Sample    T    G        1      2        2 
  23  chr23_45430886     AAsi    C    T        0      0        2 
  23  chr23_45430886     AKia    C    T        0      0        2 
  23  chr23_45430886     AOna    C    T        0      0        2 
  23  chr23_45430886     ASom    C    T        0      0        2 
  23  chr23_45430886     HCab    C    T        1      2        2 
  23  chr23_45430886     HPrz    C    T        1      2        2 
  23  chr23_45430886     ZBoe    C    T        0      0        2 
  23  chr23_45430886     ZGre    C    T        0      0        2 
  23  chr23_45430886     ZHar    C    T        0      0        2 
  23  chr23_45430886   Sample    C    T        1      2        2 
  23  chr23_45436339     AAsi    G    A        0      0        2 
  23  chr23_45436339     AKia    G    A        0      0        2 
  23  chr23_45436339     AOna    G    A        0      0        2 
  23  chr23_45436339     ASom    G    A        0      0        2 
  23  chr23_45436339     HCab    G    A        1      2        2 
  23  chr23_45436339     HPrz    G    A        1      2        2 
  23  chr23_45436339     ZBoe    G    A        0      0        2 
  23  chr23_45436339     ZGre    G    A        0      0        2 
  23  chr23_45436339     ZHar    G    A        0      0        2 
  23  chr23_45436339   Sample    G    A        1      2        2 
  23  chr23_45439368     AAsi    A    G        0      0        2 
  23  chr23_45439368     AKia    A    G        0      0        2 
  23  chr23_45439368     AOna    A    G        0      0        2 
  23  chr23_45439368     ASom    A    G        0      0        2 
  23  chr23_45439368     HCab    A    G        0      0        2 
  23  chr23_45439368     HPrz    A    G        0      0        2 
  23  chr23_45439368     ZBoe    A    G        1      2        2 
  23  chr23_45439368     ZGre    A    G        1      2        2 
  23  chr23_45439368     ZHar    A    G        0      0        2 
  23  chr23_45439368   Sample    A    G        0      0        2 
  23  chr23_45440871     AAsi    A    T        0      0        2 
  23  chr23_45440871     AKia    A    T        0      0        2 
  23  chr23_45440871     AOna    A    T        0      0        2 
  23  chr23_45440871     ASom    A    T        0      0        2 
  23  chr23_45440871     HCab    A    T        1      2        2 
  23  chr23_45440871     HPrz    A    T        1      2        2 
  23  chr23_45440871     ZBoe    A    T        0      0        2 
  23  chr23_45440871     ZGre    A    T        0      0        2 
  23  chr23_45440871     ZHar    A    T        0      0        2 
  23  chr23_45440871   Sample    A    T        1      2        2 
  23  chr23_45443385     AAsi    G    A        0      0        2 
  23  chr23_45443385     AKia    G    A        0      0        2 
  23  chr23_45443385     AOna    G    A        0      0        2 
  23  chr23_45443385     ASom    G    A        0      0        2 
  23  chr23_45443385     HCab    G    A        0      0        2 
  23  chr23_45443385     HPrz    G    A        0      0        2 
  23  chr23_45443385     ZBoe    G    A        0      0        2 
  23  chr23_45443385     ZGre    G    A        1      2        2 
  23  chr23_45443385     ZHar    G    A        0      0        2 
  23  chr23_45443385   Sample    G    A        0      0        2 
  23  chr23_45453958     AAsi    T    C        0      0        2 
  23  chr23_45453958     AKia    T    C        0      0        2 
  23  chr23_45453958     AOna    T    C        0      0        2 
  23  chr23_45453958     ASom    T    C      0.5      1        2 
  23  chr23_45453958     HCab    T    C        0      0        2 
  23  chr23_45453958     HPrz    T    C        0      0        2 
  23  chr23_45453958     ZBoe    T    C        0      0        2 
  23  chr23_45453958     ZGre    T    C        0      0        2 
  23  chr23_45453958     ZHar    T    C        0      0        2 
  23  chr23_45453958   Sample    T    C        0      0        2 
  23  chr23_45456886     AAsi    G    A      0.5      1        2 
  23  chr23_45456886     AKia    G    A        0      0        2 
  23  chr23_45456886     AOna    G    A        0      0        2 
  23  chr23_45456886     ASom    G    A        1      2        2 
  23  chr23_45456886     HCab    G    A        0      0        2 
  23  chr23_45456886     HPrz    G    A        0      0        2 
  23  chr23_45456886     ZBoe    G    A        1      2        2 
  23  chr23_45456886     ZGre    G    A        1      2        2 
  23  chr23_45456886     ZHar    G    A        1      2        2 
  23  chr23_45456886   Sample    G    A        0      0        2 
  23  chr23_45464069     AAsi    A    G        1      2        2 
  23  chr23_45464069     AKia    A    G        0      0        2 
  23  chr23_45464069     AOna    A    G        0      0        2 
  23  chr23_45464069     ASom    A    G        1      2        2 
  23  chr23_45464069     HCab    A    G        0      0        2 
  23  chr23_45464069     HPrz    A    G        0      0        2 
  23  chr23_45464069     ZBoe    A    G        0      0        2 
  23  chr23_45464069     ZGre    A    G        0      0        2 
  23  chr23_45464069     ZHar    A    G        0      0        2 
  23  chr23_45464069   Sample    A    G        0      0        2 
  23  chr23_45473868     AAsi    C    T        0      0        2 
  23  chr23_45473868     AKia    C    T        0      0        2 
  23  chr23_45473868     AOna    C    T        0      0        2 
  23  chr23_45473868     ASom    C    T        0      0        2 
  23  chr23_45473868     HCab    C    T        0      0        2 
  23  chr23_45473868     HPrz    C    T      0.5      1        2 
  23  chr23_45473868     ZBoe    C    T        0      0        2 
  23  chr23_45473868     ZGre    C    T        0      0        2 
  23  chr23_45473868     ZHar    C    T        0      0        2 
  23  chr23_45473868   Sample    C    T        0      0        2 
  23  chr23_45483299     AAsi    A    G        0      0        2 
  23  chr23_45483299     AKia    A    G        0      0        2 
  23  chr23_45483299     AOna    A    G        0      0        2 
  23  chr23_45483299     ASom    A    G        0      0        2 
  23  chr23_45483299     HCab    A    G        1      2        2 
  23  chr23_45483299     HPrz    A    G        1      2        2 
  23  chr23_45483299     ZBoe    A    G        0      0        2 
  23  chr23_45483299     ZGre    A    G        0      0        2 
  23  chr23_45483299     ZHar    A    G        0      0        2 
  23  chr23_45483299   Sample    A    G        1      2        2 
  23  chr23_45483580     AAsi    T    C        0      0        2 
  23  chr23_45483580     AKia    T    C        0      0        2 
  23  chr23_45483580     AOna    T    C        0      0        2 
  23  chr23_45483580     ASom    T    C        0      0        2 
  23  chr23_45483580     HCab    T    C        1      2        2 
  23  chr23_45483580     HPrz    T    C        1      2        2 
  23  chr23_45483580     ZBoe    T    C        0      0        2 
  23  chr23_45483580     ZGre    T    C        0      0        2 
  23  chr23_45483580     ZHar    T    C        0      0        2 
  23  chr23_45483580   Sample    T    C        1      2        2 
  23  chr23_45484246     AAsi    T    C        1      2        2 
  23  chr23_45484246     AKia    T    C        0      0        2 
  23  chr23_45484246     AOna    T    C        0      0        2 
  23  chr23_45484246     ASom    T    C        0      0        2 
  23  chr23_45484246     HCab    T    C        0      0        2 
  23  chr23_45484246     HPrz    T    C        0      0        2 
  23  chr23_45484246     ZBoe    T    C        0      0        2 
  23  chr23_45484246     ZGre    T    C        0      0        2 
  23  chr23_45484246     ZHar    T    C        0      0        2 
  23  chr23_45484246   Sample    T    C        0      0        2 
  23  chr23_45492133     AAsi    G    T        0      0        2 
  23  chr23_45492133     AKia    G    T        0      0        2 
  23  chr23_45492133     AOna    G    T        0      0        2 
  23  chr23_45492133     ASom    G    T        0      0        2 
  23  chr23_45492133     HCab    G    T        0      0        2 
  23  chr23_45492133     HPrz    G    T        0      0        2 
  23  chr23_45492133     ZBoe    G    T        0      0        2 
  23  chr23_45492133     ZGre    G    T        0      0        2 
  23  chr23_45492133     ZHar    G    T        1      2        2 
  23  chr23_45492133   Sample    G    T        0      0        2 
  23  chr23_45506336     AAsi    G    A        1      2        2 
  23  chr23_45506336     AKia    G    A        0      0        2 
  23  chr23_45506336     AOna    G    A        0      0        2 
  23  chr23_45506336     ASom    G    A      0.5      1        2 
  23  chr23_45506336     HCab    G    A        0      0        2 
  23  chr23_45506336     HPrz    G    A        0      0        2 
  23  chr23_45506336     ZBoe    G    A        0      0        2 
  23  chr23_45506336     ZGre    G    A        0      0        2 
  23  chr23_45506336     ZHar    G    A        0      0        2 
  23  chr23_45506336   Sample    G    A        0      0        2 
  23  chr23_45506845     AAsi    A    G        0      0        2 
  23  chr23_45506845     AKia    A    G        0      0        2 
  23  chr23_45506845     AOna    A    G        1      2        2 
  23  chr23_45506845     ASom    A    G        0      0        2 
  23  chr23_45506845     HCab    A    G        0      0        2 
  23  chr23_45506845     HPrz    A    G        0      0        2 
  23  chr23_45506845     ZBoe    A    G        0      0        2 
  23  chr23_45506845     ZGre    A    G        0      0        2 
  23  chr23_45506845     ZHar    A    G        0      0        2 
  23  chr23_45506845   Sample    A    G        0      0        2 
  23  chr23_45507389     AAsi    G    C        1      2        2 
  23  chr23_45507389     AKia    G    C        0      0        2 
  23  chr23_45507389     AOna    G    C        0      0        2 
  23  chr23_45507389     ASom    G    C        1      2        2 
  23  chr23_45507389     HCab    G    C        0      0        2 
  23  chr23_45507389     HPrz    G    C        0      0        2 
  23  chr23_45507389     ZBoe    G    C        0      0        2 
  23  chr23_45507389     ZGre    G    C        0      0        2 
  23  chr23_45507389     ZHar    G    C        0      0        2 
  23  chr23_45507389   Sample    G    C        0      0        2 
  23  chr23_45510674     AAsi    C    T        0      0        2 
  23  chr23_45510674     AKia    C    T        0      0        2 
  23  chr23_45510674     AOna    C    T        0      0        2 
  23  chr23_45510674     ASom    C    T        0      0        2 
  23  chr23_45510674     HCab    C    T      0.5      1        2 
  23  chr23_45510674     HPrz    C    T      0.5      1        2 
  23  chr23_45510674     ZBoe    C    T        0      0        2 
  23  chr23_45510674     ZGre    C    T        0      0        2 
  23  chr23_45510674     ZHar    C    T        0      0        2 
  23  chr23_45510674   Sample    C    T        0      0        2 
  23  chr23_45510865     AAsi    C    A        0      0        2 
  23  chr23_45510865     AKia    C    A        0      0        2 
  23  chr23_45510865     AOna    C    A        0      0        2 
  23  chr23_45510865     ASom    C    A        0      0        2 
  23  chr23_45510865     HCab    C    A        0      0        2 
  23  chr23_45510865     HPrz    C    A      0.5      1        2 
  23  chr23_45510865     ZBoe    C    A        0      0        2 
  23  chr23_45510865     ZGre    C    A        0      0        2 
  23  chr23_45510865     ZHar    C    A        0      0        2 
  23  chr23_45510865   Sample    C    A        0      0        2 
  23  chr23_45518501     AAsi    T    A        0      0        2 
  23  chr23_45518501     AKia    T    A      0.5      1        2 
  23  chr23_45518501     AOna    T    A        0      0        2 
  23  chr23_45518501     ASom    T    A        0      0        2 
  23  chr23_45518501     HCab    T    A        0      0        2 
  23  chr23_45518501     HPrz    T    A        0      0        2 
  23  chr23_45518501     ZBoe    T    A        0      0        2 
  23  chr23_45518501     ZGre    T    A        0      0        2 
  23  chr23_45518501     ZHar    T    A        0      0        2 
  23  chr23_45518501   Sample    T    A        0      0        2 
  23  chr23_45518821     AAsi    T    C        0      0        2 
  23  chr23_45518821     AKia    T    C        0      0        2 
  23  chr23_45518821     AOna    T    C        0      0        2 
  23  chr23_45518821     ASom    T    C        0      0        2 
  23  chr23_45518821     HCab    T    C        1      2        2 
  23  chr23_45518821     HPrz    T    C        1      2        2 
  23  chr23_45518821     ZBoe    T    C        0      0        2 
  23  chr23_45518821     ZGre    T    C        0      0        2 
  23  chr23_45518821     ZHar    T    C        0      0        2 
  23  chr23_45518821   Sample    T    C        1      2        2 
  23  chr23_45522411     AAsi    A    G        0      0        2 
  23  chr23_45522411     AKia    A    G        0      0        2 
  23  chr23_45522411     AOna    A    G        0      0        2 
  23  chr23_45522411     ASom    A    G        0      0        2 
  23  chr23_45522411     HCab    A    G        0      0        2 
  23  chr23_45522411     HPrz    A    G      0.5      1        2 
  23  chr23_45522411     ZBoe    A    G        0      0        2 
  23  chr23_45522411     ZGre    A    G        0      0        2 
  23  chr23_45522411     ZHar    A    G        0      0        2 
  23  chr23_45522411   Sample    A    G        0      0        2 
  23  chr23_45523551     AAsi    A    G        0      0        2 
  23  chr23_45523551     AKia    A    G        0      0        2 
  23  chr23_45523551     AOna    A    G        0      0        2 
  23  chr23_45523551     ASom    A    G        0      0        2 
  23  chr23_45523551     HCab    A    G        0      0        2 
  23  chr23_45523551     HPrz    A    G        0      0        2 
  23  chr23_45523551     ZBoe    A    G      0.5      1        2 
  23  chr23_45523551     ZGre    A    G        0      0        2 
  23  chr23_45523551     ZHar    A    G        0      0        2 
  23  chr23_45523551   Sample    A    G        0      0        2 
  23  chr23_45526194     AAsi    G    A        0      0        2 
  23  chr23_45526194     AKia    G    A        0      0        2 
  23  chr23_45526194     AOna    G    A        0      0        2 
  23  chr23_45526194     ASom    G    A        0      0        2 
  23  chr23_45526194     HCab    G    A        0      0        2 
  23  chr23_45526194     HPrz    G    A      0.5      1        2 
  23  chr23_45526194     ZBoe    G    A        0      0        2 
  23  chr23_45526194     ZGre    G    A        0      0        2 
  23  chr23_45526194     ZHar    G    A        0      0        2 
  23  chr23_45526194   Sample    G    A        0      0        2 
  23  chr23_45526515     AAsi    T    C        0      0        2 
  23  chr23_45526515     AKia    T    C        0      0        2 
  23  chr23_45526515     AOna    T    C        0      0        2 
  23  chr23_45526515     ASom    T    C        0      0        2 
  23  chr23_45526515     HCab    T    C        1      2        2 
  23  chr23_45526515     HPrz    T    C        1      2        2 
  23  chr23_45526515     ZBoe    T    C        0      0        2 
  23  chr23_45526515     ZGre    T    C        0      0        2 
  23  chr23_45526515     ZHar    T    C        0      0        2 
  23  chr23_45526515   Sample    T    C        1      2        2 
  23  chr23_45527889     AAsi    T    C        0      0        2 
  23  chr23_45527889     AKia    T    C        0      0        2 
  23  chr23_45527889     AOna    T    C        0      0        2 
  23  chr23_45527889     ASom    T    C        0      0        2 
  23  chr23_45527889     HCab    T    C        1      2        2 
  23  chr23_45527889     HPrz    T    C        1      2        2 
  23  chr23_45527889     ZBoe    T    C        0      0        2 
  23  chr23_45527889     ZGre    T    C        0      0        2 
  23  chr23_45527889     ZHar    T    C        0      0        2 
  23  chr23_45527889   Sample    T    C        1      2        2 
  23  chr23_45538992     AAsi    A    G        0      0        2 
  23  chr23_45538992     AKia    A    G        0      0        2 
  23  chr23_45538992     AOna    A    G        0      0        2 
  23  chr23_45538992     ASom    A    G        0      0        2 
  23  chr23_45538992     HCab    A    G        1      2        2 
  23  chr23_45538992     HPrz    A    G        1      2        2 
  23  chr23_45538992     ZBoe    A    G        0      0        2 
  23  chr23_45538992     ZGre    A    G        0      0        2 
  23  chr23_45538992     ZHar    A    G        0      0        2 
  23  chr23_45538992   Sample    A    G        1      2        2 
  23  chr23_45540143     AAsi    G    C        0      0        2 
  23  chr23_45540143     AKia    G    C        1      2        2 
  23  chr23_45540143     AOna    G    C        0      0        2 
  23  chr23_45540143     ASom    G    C        0      0        2 
  23  chr23_45540143     HCab    G    C        0      0        2 
  23  chr23_45540143     HPrz    G    C        0      0        2 
  23  chr23_45540143     ZBoe    G    C        0      0        2 
  23  chr23_45540143     ZGre    G    C        0      0        2 
  23  chr23_45540143     ZHar    G    C        0      0        2 
  23  chr23_45540143   Sample    G    C        0      0        2 
  23  chr23_45552780     AAsi    T    C        0      0        2 
  23  chr23_45552780     AKia    T    C        1      2        2 
  23  chr23_45552780     AOna    T    C        0      0        2 
  23  chr23_45552780     ASom    T    C        0      0        2 
  23  chr23_45552780     HCab    T    C        0      0        2 
  23  chr23_45552780     HPrz    T    C        0      0        2 
  23  chr23_45552780     ZBoe    T    C        0      0        2 
  23  chr23_45552780     ZGre    T    C        0      0        2 
  23  chr23_45552780     ZHar    T    C        0      0        2 
  23  chr23_45552780   Sample    T    C        0      0        2 
  23  chr23_45553332     AAsi    C    G        0      0        2 
  23  chr23_45553332     AKia    C    G        0      0        2 
  23  chr23_45553332     AOna    C    G        1      2        2 
  23  chr23_45553332     ASom    C    G        0      0        2 
  23  chr23_45553332     HCab    C    G        0      0        2 
  23  chr23_45553332     HPrz    C    G        0      0        2 
  23  chr23_45553332     ZBoe    C    G        0      0        2 
  23  chr23_45553332     ZGre    C    G        0      0        2 
  23  chr23_45553332     ZHar    C    G        0      0        2 
  23  chr23_45553332   Sample    C    G        0      0        2 
  23  chr23_45555545     AAsi    C    T        0      0        2 
  23  chr23_45555545     AKia    C    T        0      0        2 
  23  chr23_45555545     AOna    C    T        0      0        2 
  23  chr23_45555545     ASom    C    T        0      0        2 
  23  chr23_45555545     HCab    C    T        0      0        2 
  23  chr23_45555545     HPrz    C    T        0      0        2 
  23  chr23_45555545     ZBoe    C    T        1      2        2 
  23  chr23_45555545     ZGre    C    T        0      0        2 
  23  chr23_45555545     ZHar    C    T        0      0        2 
  23  chr23_45555545   Sample    C    T        0      0        2 
  23  chr23_45555814     AAsi    G    A        0      0        2 
  23  chr23_45555814     AKia    G    A        0      0        2 
  23  chr23_45555814     AOna    G    A        0      0        2 
  23  chr23_45555814     ASom    G    A        0      0        2 
  23  chr23_45555814     HCab    G    A        1      2        2 
  23  chr23_45555814     HPrz    G    A        1      2        2 
  23  chr23_45555814     ZBoe    G    A        0      0        2 
  23  chr23_45555814     ZGre    G    A        0      0        2 
  23  chr23_45555814     ZHar    G    A        0      0        2 
  23  chr23_45555814   Sample    G    A        1      2        2 
  23  chr23_45559497     AAsi    A    G        0      0        2 
  23  chr23_45559497     AKia    A    G        0      0        2 
  23  chr23_45559497     AOna    A    G        0      0        2 
  23  chr23_45559497     ASom    A    G        0      0        2 
  23  chr23_45559497     HCab    A    G      0.5      1        2 
  23  chr23_45559497     HPrz    A    G        0      0        2 
  23  chr23_45559497     ZBoe    A    G        0      0        2 
  23  chr23_45559497     ZGre    A    G        0      0        2 
  23  chr23_45559497     ZHar    A    G        0      0        2 
  23  chr23_45559497   Sample    A    G        1      2        2 
  23  chr23_45560966     AAsi    T    C        0      0        2 
  23  chr23_45560966     AKia    T    C        0      0        2 
  23  chr23_45560966     AOna    T    C        0      0        2 
  23  chr23_45560966     ASom    T    C        0      0        2 
  23  chr23_45560966     HCab    T    C        1      2        2 
  23  chr23_45560966     HPrz    T    C        1      2        2 
  23  chr23_45560966     ZBoe    T    C        0      0        2 
  23  chr23_45560966     ZGre    T    C        0      0        2 
  23  chr23_45560966     ZHar    T    C        0      0        2 
  23  chr23_45560966   Sample    T    C        1      2        2 
  23  chr23_45564789     AAsi    C    T        0      0        2 
  23  chr23_45564789     AKia    C    T        0      0        2 
  23  chr23_45564789     AOna    C    T        0      0        2 
  23  chr23_45564789     ASom    C    T        0      0        2 
  23  chr23_45564789     HCab    C    T        0      0        2 
  23  chr23_45564789     HPrz    C    T        0      0        2 
  23  chr23_45564789     ZBoe    C    T      0.5      1        2 
  23  chr23_45564789     ZGre    C    T        0      0        2 
  23  chr23_45564789     ZHar    C    T        0      0        2 
  23  chr23_45564789   Sample    C    T        0      0        2 
  23  chr23_45569735     AAsi    A    G        0      0        2 
  23  chr23_45569735     AKia    A    G        0      0        2 
  23  chr23_45569735     AOna    A    G        0      0        2 
  23  chr23_45569735     ASom    A    G        0      0        2 
  23  chr23_45569735     HCab    A    G      0.5      1        2 
  23  chr23_45569735     HPrz    A    G        0      0        2 
  23  chr23_45569735     ZBoe    A    G        0      0        2 
  23  chr23_45569735     ZGre    A    G        0      0        2 
  23  chr23_45569735     ZHar    A    G        0      0        2 
  23  chr23_45569735   Sample    A    G        0      0        2 
  23  chr23_45574289     AAsi    G    C        0      0        2 
  23  chr23_45574289     AKia    G    C        0      0        2 
  23  chr23_45574289     AOna    G    C        0      0        2 
  23  chr23_45574289     ASom    G    C        0      0        2 
  23  chr23_45574289     HCab    G    C        0      0        2 
  23  chr23_45574289     HPrz    G    C        0      0        2 
  23  chr23_45574289     ZBoe    G    C        0      0        2 
  23  chr23_45574289     ZGre    G    C        1      2        2 
  23  chr23_45574289     ZHar    G    C        0      0        2 
  23  chr23_45574289   Sample    G    C        0      0        2 
  23  chr23_45578262     AAsi    G    A        0      0        2 
  23  chr23_45578262     AKia    G    A        0      0        2 
  23  chr23_45578262     AOna    G    A        1      2        2 
  23  chr23_45578262     ASom    G    A        0      0        2 
  23  chr23_45578262     HCab    G    A        0      0        2 
  23  chr23_45578262     HPrz    G    A        0      0        2 
  23  chr23_45578262     ZBoe    G    A        0      0        2 
  23  chr23_45578262     ZGre    G    A        0      0        2 
  23  chr23_45578262     ZHar    G    A        0      0        2 
  23  chr23_45578262   Sample    G    A        0      0        2 
  23  chr23_45591283     AAsi    T    C        0      0        2 
  23  chr23_45591283     AKia    T    C        0      0        2 
  23  chr23_45591283     AOna    T    C        0      0        2 
  23  chr23_45591283     ASom    T    C        0      0        2 
  23  chr23_45591283     HCab    T    C        0      0        2 
  23  chr23_45591283     HPrz    T    C        0      0        2 
  23  chr23_45591283     ZBoe    T    C      0.5      1        2 
  23  chr23_45591283     ZGre    T    C        0      0        2 
  23  chr23_45591283     ZHar    T    C        0      0        2 
  23  chr23_45591283   Sample    T    C        0      0        2 
  23  chr23_45594036     AAsi    A    G        1      2        2 
  23  chr23_45594036     AKia    A    G        0      0        2 
  23  chr23_45594036     AOna    A    G        0      0        2 
  23  chr23_45594036     ASom    A    G        1      2        2 
  23  chr23_45594036     HCab    A    G        0      0        2 
  23  chr23_45594036     HPrz    A    G        0      0        2 
  23  chr23_45594036     ZBoe    A    G        1      2        2 
  23  chr23_45594036     ZGre    A    G        1      2        2 
  23  chr23_45594036     ZHar    A    G        1      2        2 
  23  chr23_45594036   Sample    A    G        0      0        2 
  23  chr23_45595647     AAsi    G    T        1      2        2 
  23  chr23_45595647     AKia    G    T        0      0        2 
  23  chr23_45595647     AOna    G    T        0      0        2 
  23  chr23_45595647     ASom    G    T        1      2        2 
  23  chr23_45595647     HCab    G    T        0      0        2 
  23  chr23_45595647     HPrz    G    T        0      0        2 
  23  chr23_45595647     ZBoe    G    T        0      0        2 
  23  chr23_45595647     ZGre    G    T        0      0        2 
  23  chr23_45595647     ZHar    G    T        0      0        2 
  23  chr23_45595647   Sample    G    T        0      0        2 
  23  chr23_45599565     AAsi    G    T        1      2        2 
  23  chr23_45599565     AKia    G    T        0      0        2 
  23  chr23_45599565     AOna    G    T        0      0        2 
  23  chr23_45599565     ASom    G    T        1      2        2 
  23  chr23_45599565     HCab    G    T        0      0        2 
  23  chr23_45599565     HPrz    G    T        0      0        2 
  23  chr23_45599565     ZBoe    G    T        0      0        2 
  23  chr23_45599565     ZGre    G    T        0      0        2 
  23  chr23_45599565     ZHar    G    T        0      0        2 
  23  chr23_45599565   Sample    G    T        0      0        2 
  23  chr23_45602032     AAsi    T    A        1      2        2 
  23  chr23_45602032     AKia    T    A        0      0        2 
  23  chr23_45602032     AOna    T    A        0      0        2 
  23  chr23_45602032     ASom    T    A        0      0        2 
  23  chr23_45602032     HCab    T    A        0      0        2 
  23  chr23_45602032     HPrz    T    A        0      0        2 
  23  chr23_45602032     ZBoe    T    A        0      0        2 
  23  chr23_45602032     ZGre    T    A        0      0        2 
  23  chr23_45602032     ZHar    T    A        0      0        2 
  23  chr23_45602032   Sample    T    A        0      0        2 
  23  chr23_45609465     AAsi    C    T        0      0        2 
  23  chr23_45609465     AKia    C    T        0      0        2 
  23  chr23_45609465     AOna    C    T        0      0        2 
  23  chr23_45609465     ASom    C    T        0      0        2 
  23  chr23_45609465     HCab    C    T        0      0        2 
  23  chr23_45609465     HPrz    C    T        0      0        2 
  23  chr23_45609465     ZBoe    C    T        0      0        2 
  23  chr23_45609465     ZGre    C    T        0      0        2 
  23  chr23_45609465     ZHar    C    T      0.5      1        2 
  23  chr23_45609465   Sample    C    T        0      0        2 
  23  chr23_45627136     AAsi    A    G        0      0        2 
  23  chr23_45627136     AKia    A    G        0      0        2 
  23  chr23_45627136     AOna    A    G        0      0        2 
  23  chr23_45627136     ASom    A    G        0      0        2 
  23  chr23_45627136     HCab    A    G      0.5      1        2 
  23  chr23_45627136     HPrz    A    G      0.5      1        2 
  23  chr23_45627136     ZBoe    A    G        0      0        2 
  23  chr23_45627136     ZGre    A    G        0      0        2 
  23  chr23_45627136     ZHar    A    G        0      0        2 
  23  chr23_45627136   Sample    A    G        0      0        2 
  23  chr23_45634256     AAsi    C    G        0      0        2 
  23  chr23_45634256     AKia    C    G        0      0        2 
  23  chr23_45634256     AOna    C    G        0      0        2 
  23  chr23_45634256     ASom    C    G        0      0        2 
  23  chr23_45634256     HCab    C    G        1      2        2 
  23  chr23_45634256     HPrz    C    G        1      2        2 
  23  chr23_45634256     ZBoe    C    G        0      0        2 
  23  chr23_45634256     ZGre    C    G        0      0        2 
  23  chr23_45634256     ZHar    C    G        0      0        2 
  23  chr23_45634256   Sample    C    G        1      2        2 
  23  chr23_45638963     AAsi    C    T        0      0        2 
  23  chr23_45638963     AKia    C    T        0      0        2 
  23  chr23_45638963     AOna    C    T        0      0        2 
  23  chr23_45638963     ASom    C    T        0      0        2 
  23  chr23_45638963     HCab    C    T        0      0        2 
  23  chr23_45638963     HPrz    C    T        0      0        2 
  23  chr23_45638963     ZBoe    C    T        0      0        2 
  23  chr23_45638963     ZGre    C    T      0.5      1        2 
  23  chr23_45638963     ZHar    C    T        0      0        2 
  23  chr23_45638963   Sample    C    T        0      0        2 
  23  chr23_45640136     AAsi    A    C        0      0        2 
  23  chr23_45640136     AKia    A    C        0      0        2 
  23  chr23_45640136     AOna    A    C        0      0        2 
  23  chr23_45640136     ASom    A    C        0      0        2 
  23  chr23_45640136     HCab    A    C        1      2        2 
  23  chr23_45640136     HPrz    A    C      0.5      1        2 
  23  chr23_45640136     ZBoe    A    C        0      0        2 
  23  chr23_45640136     ZGre    A    C        0      0        2 
  23  chr23_45640136     ZHar    A    C        0      0        2 
  23  chr23_45640136   Sample    A    C        0      0        2 
  23  chr23_45641136     AAsi    C    T        0      0        2 
  23  chr23_45641136     AKia    C    T        0      0        2 
  23  chr23_45641136     AOna    C    T        0      0        2 
  23  chr23_45641136     ASom    C    T        0      0        2 
  23  chr23_45641136     HCab    C    T        1      2        2 
  23  chr23_45641136     HPrz    C    T        1      2        2 
  23  chr23_45641136     ZBoe    C    T        0      0        2 
  23  chr23_45641136     ZGre    C    T        0      0        2 
  23  chr23_45641136     ZHar    C    T        0      0        2 
  23  chr23_45641136   Sample    C    T        1      2        2 
  23  chr23_45647047     AAsi    C    A        1      2        2 
  23  chr23_45647047     AKia    C    A        0      0        2 
  23  chr23_45647047     AOna    C    A        0      0        2 
  23  chr23_45647047     ASom    C    A        1      2        2 
  23  chr23_45647047     HCab    C    A        0      0        2 
  23  chr23_45647047     HPrz    C    A        0      0        2 
  23  chr23_45647047     ZBoe    C    A        0      0        2 
  23  chr23_45647047     ZGre    C    A        0      0        2 
  23  chr23_45647047     ZHar    C    A        0      0        2 
  23  chr23_45647047   Sample    C    A        0      0        2 
  23  chr23_45648016     AAsi    C    A        0      0        2 
  23  chr23_45648016     AKia    C    A        0      0        2 
  23  chr23_45648016     AOna    C    A        0      0        2 
  23  chr23_45648016     ASom    C    A        0      0        2 
  23  chr23_45648016     HCab    C    A        0      0        2 
  23  chr23_45648016     HPrz    C    A        0      0        2 
  23  chr23_45648016     ZBoe    C    A        0      0        2 
  23  chr23_45648016     ZGre    C    A      0.5      1        2 
  23  chr23_45648016     ZHar    C    A        0      0        2 
  23  chr23_45648016   Sample    C    A        0      0        2 
  23  chr23_45650414     AAsi    A    G        0      0        2 
  23  chr23_45650414     AKia    A    G        0      0        2 
  23  chr23_45650414     AOna    A    G        0      0        2 
  23  chr23_45650414     ASom    A    G        0      0        2 
  23  chr23_45650414     HCab    A    G        1      2        2 
  23  chr23_45650414     HPrz    A    G        1      2        2 
  23  chr23_45650414     ZBoe    A    G        0      0        2 
  23  chr23_45650414     ZGre    A    G        0      0        2 
  23  chr23_45650414     ZHar    A    G        0      0        2 
  23  chr23_45650414   Sample    A    G        1      2        2 
  23  chr23_45654615     AAsi    C    T        0      0        2 
  23  chr23_45654615     AKia    C    T        0      0        2 
  23  chr23_45654615     AOna    C    T        0      0        2 
  23  chr23_45654615     ASom    C    T        0      0        2 
  23  chr23_45654615     HCab    C    T        1      2        2 
  23  chr23_45654615     HPrz    C    T        1      2        2 
  23  chr23_45654615     ZBoe    C    T        0      0        2 
  23  chr23_45654615     ZGre    C    T        0      0        2 
  23  chr23_45654615     ZHar    C    T        0      0        2 
  23  chr23_45654615   Sample    C    T        1      2        2 
  23  chr23_45655451     AAsi    G    C        0      0        2 
  23  chr23_45655451     AKia    G    C        0      0        2 
  23  chr23_45655451     AOna    G    C        0      0        2 
  23  chr23_45655451     ASom    G    C        0      0        2 
  23  chr23_45655451     HCab    G    C        1      2        2 
  23  chr23_45655451     HPrz    G    C        1      2        2 
  23  chr23_45655451     ZBoe    G    C        0      0        2 
  23  chr23_45655451     ZGre    G    C        0      0        2 
  23  chr23_45655451     ZHar    G    C        0      0        2 
  23  chr23_45655451   Sample    G    C        1      2        2 
  23  chr23_45658621     AAsi    G    C        0      0        2 
  23  chr23_45658621     AKia    G    C        0      0        2 
  23  chr23_45658621     AOna    G    C        1      2        2 
  23  chr23_45658621     ASom    G    C        0      0        2 
  23  chr23_45658621     HCab    G    C        0      0        2 
  23  chr23_45658621     HPrz    G    C        0      0        2 
  23  chr23_45658621     ZBoe    G    C        0      0        2 
  23  chr23_45658621     ZGre    G    C        0      0        2 
  23  chr23_45658621     ZHar    G    C        0      0        2 
  23  chr23_45658621   Sample    G    C        0      0        2 
  23  chr23_45660675     AAsi    T    A        0      0        2 
  23  chr23_45660675     AKia    T    A        0      0        2 
  23  chr23_45660675     AOna    T    A        1      2        2 
  23  chr23_45660675     ASom    T    A        0      0        2 
  23  chr23_45660675     HCab    T    A        0      0        2 
  23  chr23_45660675     HPrz    T    A        0      0        2 
  23  chr23_45660675     ZBoe    T    A        0      0        2 
  23  chr23_45660675     ZGre    T    A        0      0        2 
  23  chr23_45660675     ZHar    T    A        0      0        2 
  23  chr23_45660675   Sample    T    A        0      0        2 
  23  chr23_45667596     AAsi    G    A        0      0        2 
  23  chr23_45667596     AKia    G    A        0      0        2 
  23  chr23_45667596     AOna    G    A        0      0        2 
  23  chr23_45667596     ASom    G    A      0.5      1        2 
  23  chr23_45667596     HCab    G    A        0      0        2 
  23  chr23_45667596     HPrz    G    A        0      0        2 
  23  chr23_45667596     ZBoe    G    A        0      0        2 
  23  chr23_45667596     ZGre    G    A        0      0        2 
  23  chr23_45667596     ZHar    G    A        0      0        2 
  23  chr23_45667596   Sample    G    A        0      0        2 
  23  chr23_45669102     AAsi    C    A        0      0        2 
  23  chr23_45669102     AKia    C    A        0      0        2 
  23  chr23_45669102     AOna    C    A        0      0        2 
  23  chr23_45669102     ASom    C    A        0      0        2 
  23  chr23_45669102     HCab    C    A        1      2        2 
  23  chr23_45669102     HPrz    C    A        1      2        2 
  23  chr23_45669102     ZBoe    C    A        0      0        2 
  23  chr23_45669102     ZGre    C    A        0      0        2 
  23  chr23_45669102     ZHar    C    A        0      0        2 
  23  chr23_45669102   Sample    C    A        1      2        2 
  23  chr23_45670120     AAsi    C    A        0      0        2 
  23  chr23_45670120     AKia    C    A        0      0        2 
  23  chr23_45670120     AOna    C    A        0      0        2 
  23  chr23_45670120     ASom    C    A        0      0        2 
  23  chr23_45670120     HCab    C    A        1      2        2 
  23  chr23_45670120     HPrz    C    A        1      2        2 
  23  chr23_45670120     ZBoe    C    A        0      0        2 
  23  chr23_45670120     ZGre    C    A        0      0        2 
  23  chr23_45670120     ZHar    C    A        0      0        2 
  23  chr23_45670120   Sample    C    A        1      2        2 
  23  chr23_45682931     AAsi    C    T        0      0        2 
  23  chr23_45682931     AKia    C    T        0      0        2 
  23  chr23_45682931     AOna    C    T        0      0        2 
  23  chr23_45682931     ASom    C    T      0.5      1        2 
  23  chr23_45682931     HCab    C    T        0      0        2 
  23  chr23_45682931     HPrz    C    T        0      0        2 
  23  chr23_45682931     ZBoe    C    T        0      0        2 
  23  chr23_45682931     ZGre    C    T        0      0        2 
  23  chr23_45682931     ZHar    C    T        0      0        2 
  23  chr23_45682931   Sample    C    T        0      0        2 
  23  chr23_45683383     AAsi    C    G        0      0        2 
  23  chr23_45683383     AKia    C    G        0      0        2 
  23  chr23_45683383     AOna    C    G        0      0        2 
  23  chr23_45683383     ASom    C    G        0      0        2 
  23  chr23_45683383     HCab    C    G        0      0        2 
  23  chr23_45683383     HPrz    C    G        0      0        2 
  23  chr23_45683383     ZBoe    C    G        0      0        2 
  23  chr23_45683383     ZGre    C    G        0      0        2 
  23  chr23_45683383     ZHar    C    G        1      2        2 
  23  chr23_45683383   Sample    C    G        0      0        2 
  23  chr23_45683574     AAsi    T    C        0      0        2 
  23  chr23_45683574     AKia    T    C        0      0        2 
  23  chr23_45683574     AOna    T    C        0      0        2 
  23  chr23_45683574     ASom    T    C        0      0        2 
  23  chr23_45683574     HCab    T    C        0      0        2 
  23  chr23_45683574     HPrz    T    C        0      0        2 
  23  chr23_45683574     ZBoe    T    C        0      0        2 
  23  chr23_45683574     ZGre    T    C        0      0        2 
  23  chr23_45683574     ZHar    T    C      0.5      1        2 
  23  chr23_45683574   Sample    T    C        0      0        2 
  23  chr23_45685423     AAsi    G    A        0      0        2 
  23  chr23_45685423     AKia    G    A        0      0        2 
  23  chr23_45685423     AOna    G    A        0      0        2 
  23  chr23_45685423     ASom    G    A        0      0        2 
  23  chr23_45685423     HCab    G    A        1      2        2 
  23  chr23_45685423     HPrz    G    A        1      2        2 
  23  chr23_45685423     ZBoe    G    A        0      0        2 
  23  chr23_45685423     ZGre    G    A        0      0        2 
  23  chr23_45685423     ZHar    G    A        0      0        2 
  23  chr23_45685423   Sample    G    A        1      2        2 
  23  chr23_45689788     AAsi    T    C        0      0        2 
  23  chr23_45689788     AKia    T    C        0      0        2 
  23  chr23_45689788     AOna    T    C        0      0        2 
  23  chr23_45689788     ASom    T    C        0      0        2 
  23  chr23_45689788     HCab    T    C        0      0        2 
  23  chr23_45689788     HPrz    T    C        0      0        2 
  23  chr23_45689788     ZBoe    T    C        0      0        2 
  23  chr23_45689788     ZGre    T    C        1      2        2 
  23  chr23_45689788     ZHar    T    C        0      0        2 
  23  chr23_45689788   Sample    T    C        0      0        2 
  23  chr23_45692836     AAsi    A    G        0      0        2 
  23  chr23_45692836     AKia    A    G        0      0        2 
  23  chr23_45692836     AOna    A    G        0      0        2 
  23  chr23_45692836     ASom    A    G        0      0        2 
  23  chr23_45692836     HCab    A    G        1      2        2 
  23  chr23_45692836     HPrz    A    G        1      2        2 
  23  chr23_45692836     ZBoe    A    G        0      0        2 
  23  chr23_45692836     ZGre    A    G        0      0        2 
  23  chr23_45692836     ZHar    A    G        0      0        2 
  23  chr23_45692836   Sample    A    G        1      2        2 
  23  chr23_45693094     AAsi    C    T        0      0        2 
  23  chr23_45693094     AKia    C    T        0      0        2 
  23  chr23_45693094     AOna    C    T        0      0        2 
  23  chr23_45693094     ASom    C    T      0.5      1        2 
  23  chr23_45693094     HCab    C    T        0      0        2 
  23  chr23_45693094     HPrz    C    T        0      0        2 
  23  chr23_45693094     ZBoe    C    T        0      0        2 
  23  chr23_45693094     ZGre    C    T        0      0        2 
  23  chr23_45693094     ZHar    C    T        0      0        2 
  23  chr23_45693094   Sample    C    T        0      0        2 
  23  chr23_45697666     AAsi    T    C      0.5      1        2 
  23  chr23_45697666     AKia    T    C        0      0        2 
  23  chr23_45697666     AOna    T    C        0      0        2 
  23  chr23_45697666     ASom    T    C        0      0        2 
  23  chr23_45697666     HCab    T    C        0      0        2 
  23  chr23_45697666     HPrz    T    C        0      0        2 
  23  chr23_45697666     ZBoe    T    C        0      0        2 
  23  chr23_45697666     ZGre    T    C        0      0        2 
  23  chr23_45697666     ZHar    T    C        0      0        2 
  23  chr23_45697666   Sample    T    C        0      0        2 
  23  chr23_45698657     AAsi    C    A        0      0        2 
  23  chr23_45698657     AKia    C    A        0      0        2 
  23  chr23_45698657     AOna    C    A        1      2        2 
  23  chr23_45698657     ASom    C    A        0      0        2 
  23  chr23_45698657     HCab    C    A        0      0        2 
  23  chr23_45698657     HPrz    C    A        0      0        2 
  23  chr23_45698657     ZBoe    C    A        0      0        2 
  23  chr23_45698657     ZGre    C    A        0      0        2 
  23  chr23_45698657     ZHar    C    A        0      0        2 
  23  chr23_45698657   Sample    C    A        0      0        2 
  23  chr23_45716302     AAsi    T    C        0      0        2 
  23  chr23_45716302     AKia    T    C        0      0        2 
  23  chr23_45716302     AOna    T    C        0      0        2 
  23  chr23_45716302     ASom    T    C        0      0        2 
  23  chr23_45716302     HCab    T    C        1      2        2 
  23  chr23_45716302     HPrz    T    C        1      2        2 
  23  chr23_45716302     ZBoe    T    C        0      0        2 
  23  chr23_45716302     ZGre    T    C        0      0        2 
  23  chr23_45716302     ZHar    T    C        0      0        2 
  23  chr23_45716302   Sample    T    C        1      2        2 
  23  chr23_45720378     AAsi    G    C        0      0        2 
  23  chr23_45720378     AKia    G    C        0      0        2 
  23  chr23_45720378     AOna    G    C        0      0        2 
  23  chr23_45720378     ASom    G    C        0      0        2 
  23  chr23_45720378     HCab    G    C      0.5      1        2 
  23  chr23_45720378     HPrz    G    C        0      0        2 
  23  chr23_45720378     ZBoe    G    C        0      0        2 
  23  chr23_45720378     ZGre    G    C        0      0        2 
  23  chr23_45720378     ZHar    G    C        0      0        2 
  23  chr23_45720378   Sample    G    C        0      0        2 
  23  chr23_45727716     AAsi    G    T      0.5      1        2 
  23  chr23_45727716     AKia    G    T        0      0        2 
  23  chr23_45727716     AOna    G    T        0      0        2 
  23  chr23_45727716     ASom    G    T        0      0        2 
  23  chr23_45727716     HCab    G    T        0      0        2 
  23  chr23_45727716     HPrz    G    T        0      0        2 
  23  chr23_45727716     ZBoe    G    T        0      0        2 
  23  chr23_45727716     ZGre    G    T        0      0        2 
  23  chr23_45727716     ZHar    G    T        0      0        2 
  23  chr23_45727716   Sample    G    T        0      0        2 
  23  chr23_45728396     AAsi    C    A        0      0        2 
  23  chr23_45728396     AKia    C    A        0      0        2 
  23  chr23_45728396     AOna    C    A        0      0        2 
  23  chr23_45728396     ASom    C    A        0      0        2 
  23  chr23_45728396     HCab    C    A        0      0        2 
  23  chr23_45728396     HPrz    C    A        0      0        2 
  23  chr23_45728396     ZBoe    C    A        0      0        2 
  23  chr23_45728396     ZGre    C    A      0.5      1        2 
  23  chr23_45728396     ZHar    C    A        0      0        2 
  23  chr23_45728396   Sample    C    A        0      0        2 
  23  chr23_45734354     AAsi    C    G        0      0        2 
  23  chr23_45734354     AKia    C    G        0      0        2 
  23  chr23_45734354     AOna    C    G        0      0        2 
  23  chr23_45734354     ASom    C    G        0      0        2 
  23  chr23_45734354     HCab    C    G        0      0        2 
  23  chr23_45734354     HPrz    C    G        0      0        2 
  23  chr23_45734354     ZBoe    C    G      0.5      1        2 
  23  chr23_45734354     ZGre    C    G        0      0        2 
  23  chr23_45734354     ZHar    C    G        0      0        2 
  23  chr23_45734354   Sample    C    G        0      0        2 
  23  chr23_45735034     AAsi    A    G        0      0        2 
  23  chr23_45735034     AKia    A    G        0      0        2 
  23  chr23_45735034     AOna    A    G        0      0        2 
  23  chr23_45735034     ASom    A    G        0      0        2 
  23  chr23_45735034     HCab    A    G        0      0        2 
  23  chr23_45735034     HPrz    A    G        0      0        2 
  23  chr23_45735034     ZBoe    A    G      0.5      1        2 
  23  chr23_45735034     ZGre    A    G        0      0        2 
  23  chr23_45735034     ZHar    A    G        0      0        2 
  23  chr23_45735034   Sample    A    G        0      0        2 
  23  chr23_45747427     AAsi    T    A        0      0        2 
  23  chr23_45747427     AKia    T    A        0      0        2 
  23  chr23_45747427     AOna    T    A        1      2        2 
  23  chr23_45747427     ASom    T    A        0      0        2 
  23  chr23_45747427     HCab    T    A        0      0        2 
  23  chr23_45747427     HPrz    T    A        0      0        2 
  23  chr23_45747427     ZBoe    T    A        0      0        2 
  23  chr23_45747427     ZGre    T    A        0      0        2 
  23  chr23_45747427     ZHar    T    A        0      0        2 
  23  chr23_45747427   Sample    T    A        0      0        2 
  23  chr23_45750129     AAsi    G    A        0      0        2 
  23  chr23_45750129     AKia    G    A        0      0        2 
  23  chr23_45750129     AOna    G    A        0      0        2 
  23  chr23_45750129     ASom    G    A        0      0        2 
  23  chr23_45750129     HCab    G    A        0      0        2 
  23  chr23_45750129     HPrz    G    A        0      0        2 
  23  chr23_45750129     ZBoe    G    A        0      0        2 
  23  chr23_45750129     ZGre    G    A      0.5      1        2 
  23  chr23_45750129     ZHar    G    A        0      0        2 
  23  chr23_45750129   Sample    G    A        0      0        2 
  23  chr23_45755089     AAsi    A    G        0      0        2 
  23  chr23_45755089     AKia    A    G        0      0        2 
  23  chr23_45755089     AOna    A    G        0      0        2 
  23  chr23_45755089     ASom    A    G        0      0        2 
  23  chr23_45755089     HCab    A    G        0      0        2 
  23  chr23_45755089     HPrz    A    G        0      0        2 
  23  chr23_45755089     ZBoe    A    G        0      0        2 
  23  chr23_45755089     ZGre    A    G      0.5      1        2 
  23  chr23_45755089     ZHar    A    G        0      0        2 
  23  chr23_45755089   Sample    A    G        0      0        2 
  23  chr23_45759875     AAsi    C    T        0      0        2 
  23  chr23_45759875     AKia    C    T        1      2        2 
  23  chr23_45759875     AOna    C    T        0      0        2 
  23  chr23_45759875     ASom    C    T        0      0        2 
  23  chr23_45759875     HCab    C    T        0      0        2 
  23  chr23_45759875     HPrz    C    T        0      0        2 
  23  chr23_45759875     ZBoe    C    T        0      0        2 
  23  chr23_45759875     ZGre    C    T        0      0        2 
  23  chr23_45759875     ZHar    C    T        0      0        2 
  23  chr23_45759875   Sample    C    T        0      0        2 
  23  chr23_45763856     AAsi    C    T        0      0        2 
  23  chr23_45763856     AKia    C    T        0      0        2 
  23  chr23_45763856     AOna    C    T        0      0        2 
  23  chr23_45763856     ASom    C    T        0      0        2 
  23  chr23_45763856     HCab    C    T      0.5      1        2 
  23  chr23_45763856     HPrz    C    T        0      0        2 
  23  chr23_45763856     ZBoe    C    T        0      0        2 
  23  chr23_45763856     ZGre    C    T        0      0        2 
  23  chr23_45763856     ZHar    C    T        0      0        2 
  23  chr23_45763856   Sample    C    T        0      0        2 
  23  chr23_45764209     AAsi    T    C        0      0        2 
  23  chr23_45764209     AKia    T    C        1      2        2 
  23  chr23_45764209     AOna    T    C        1      2        2 
  23  chr23_45764209     ASom    T    C        0      0        2 
  23  chr23_45764209     HCab    T    C        0      0        2 
  23  chr23_45764209     HPrz    T    C        0      0        2 
  23  chr23_45764209     ZBoe    T    C        0      0        2 
  23  chr23_45764209     ZGre    T    C        0      0        2 
  23  chr23_45764209     ZHar    T    C        0      0        2 
  23  chr23_45764209   Sample    T    C        0      0        2 
  23  chr23_45778149     AAsi    T    C        0      0        2 
  23  chr23_45778149     AKia    T    C        0      0        2 
  23  chr23_45778149     AOna    T    C        0      0        2 
  23  chr23_45778149     ASom    T    C        0      0        2 
  23  chr23_45778149     HCab    T    C        0      0        2 
  23  chr23_45778149     HPrz    T    C        0      0        2 
  23  chr23_45778149     ZBoe    T    C      0.5      1        2 
  23  chr23_45778149     ZGre    T    C        0      0        2 
  23  chr23_45778149     ZHar    T    C        0      0        2 
  23  chr23_45778149   Sample    T    C        0      0        2 
  23  chr23_45781050     AAsi    G    A        0      0        2 
  23  chr23_45781050     AKia    G    A        0      0        2 
  23  chr23_45781050     AOna    G    A        0      0        2 
  23  chr23_45781050     ASom    G    A        0      0        2 
  23  chr23_45781050     HCab    G    A        1      2        2 
  23  chr23_45781050     HPrz    G    A        1      2        2 
  23  chr23_45781050     ZBoe    G    A        0      0        2 
  23  chr23_45781050     ZGre    G    A        0      0        2 
  23  chr23_45781050     ZHar    G    A        0      0        2 
  23  chr23_45781050   Sample    G    A        1      2        2 
  23  chr23_45781794     AAsi    C    T      0.5      1        2 
  23  chr23_45781794     AKia    C    T        0      0        2 
  23  chr23_45781794     AOna    C    T        0      0        2 
  23  chr23_45781794     ASom    C    T        0      0        2 
  23  chr23_45781794     HCab    C    T        0      0        2 
  23  chr23_45781794     HPrz    C    T        0      0        2 
  23  chr23_45781794     ZBoe    C    T        0      0        2 
  23  chr23_45781794     ZGre    C    T        0      0        2 
  23  chr23_45781794     ZHar    C    T        0      0        2 
  23  chr23_45781794   Sample    C    T        0      0        2 
  23  chr23_45790078     AAsi    A    G        0      0        2 
  23  chr23_45790078     AKia    A    G        0      0        2 
  23  chr23_45790078     AOna    A    G        0      0        2 
  23  chr23_45790078     ASom    A    G        0      0        2 
  23  chr23_45790078     HCab    A    G        0      0        2 
  23  chr23_45790078     HPrz    A    G      0.5      1        2 
  23  chr23_45790078     ZBoe    A    G        0      0        2 
  23  chr23_45790078     ZGre    A    G        0      0        2 
  23  chr23_45790078     ZHar    A    G        0      0        2 
  23  chr23_45790078   Sample    A    G        0      0        2 
  23  chr23_45792662     AAsi    C    T      0.5      1        2 
  23  chr23_45792662     AKia    C    T        0      0        2 
  23  chr23_45792662     AOna    C    T        0      0        2 
  23  chr23_45792662     ASom    C    T        0      0        2 
  23  chr23_45792662     HCab    C    T        0      0        2 
  23  chr23_45792662     HPrz    C    T        0      0        2 
  23  chr23_45792662     ZBoe    C    T        0      0        2 
  23  chr23_45792662     ZGre    C    T        0      0        2 
  23  chr23_45792662     ZHar    C    T        0      0        2 
  23  chr23_45792662   Sample    C    T        0      0        2 
  23  chr23_45800233     AAsi    G    A        0      0        2 
  23  chr23_45800233     AKia    G    A        0      0        2 
  23  chr23_45800233     AOna    G    A        0      0        2 
  23  chr23_45800233     ASom    G    A        0      0        2 
  23  chr23_45800233     HCab    G    A        0      0        2 
  23  chr23_45800233     HPrz    G    A        0      0        2 
  23  chr23_45800233     ZBoe    G    A        0      0        2 
  23  chr23_45800233     ZGre    G    A        1      2        2 
  23  chr23_45800233     ZHar    G    A        0      0        2 
  23  chr23_45800233   Sample    G    A        0      0        2 
  23  chr23_45802819     AAsi    T    C        0      0        2 
  23  chr23_45802819     AKia    T    C        0      0        2 
  23  chr23_45802819     AOna    T    C        1      2        2 
  23  chr23_45802819     ASom    T    C        0      0        2 
  23  chr23_45802819     HCab    T    C        0      0        2 
  23  chr23_45802819     HPrz    T    C        0      0        2 
  23  chr23_45802819     ZBoe    T    C      0.5      1        2 
  23  chr23_45802819     ZGre    T    C        0      0        2 
  23  chr23_45802819     ZHar    T    C        0      0        2 
  23  chr23_45802819   Sample    T    C        0      0        2 
  23  chr23_45811298     AAsi    C    T        0      0        2 
  23  chr23_45811298     AKia    C    T        0      0        2 
  23  chr23_45811298     AOna    C    T        0      0        2 
  23  chr23_45811298     ASom    C    T        0      0        2 
  23  chr23_45811298     HCab    C    T        1      2        2 
  23  chr23_45811298     HPrz    C    T        1      2        2 
  23  chr23_45811298     ZBoe    C    T        0      0        2 
  23  chr23_45811298     ZGre    C    T        0      0        2 
  23  chr23_45811298     ZHar    C    T        0      0        2 
  23  chr23_45811298   Sample    C    T        1      2        2 
  23  chr23_45811762     AAsi    C    T        0      0        2 
  23  chr23_45811762     AKia    C    T        0      0        2 
  23  chr23_45811762     AOna    C    T        0      0        2 
  23  chr23_45811762     ASom    C    T        0      0        2 
  23  chr23_45811762     HCab    C    T      0.5      1        2 
  23  chr23_45811762     HPrz    C    T        0      0        2 
  23  chr23_45811762     ZBoe    C    T        0      0        2 
  23  chr23_45811762     ZGre    C    T        0      0        2 
  23  chr23_45811762     ZHar    C    T        0      0        2 
  23  chr23_45811762   Sample    C    T        0      0        2 
  23  chr23_45817861     AAsi    C    T        0      0        2 
  23  chr23_45817861     AKia    C    T        0      0        2 
  23  chr23_45817861     AOna    C    T        1      2        2 
  23  chr23_45817861     ASom    C    T        0      0        2 
  23  chr23_45817861     HCab    C    T        1      2        2 
  23  chr23_45817861     HPrz    C    T        1      2        2 
  23  chr23_45817861     ZBoe    C    T        0      0        2 
  23  chr23_45817861     ZGre    C    T        0      0        2 
  23  chr23_45817861     ZHar    C    T        0      0        2 
  23  chr23_45817861   Sample    C    T        1      2        2 
  23  chr23_45830449     AAsi    A    G        0      0        2 
  23  chr23_45830449     AKia    A    G        0      0        2 
  23  chr23_45830449     AOna    A    G        0      0        2 
  23  chr23_45830449     ASom    A    G        0      0        2 
  23  chr23_45830449     HCab    A    G        0      0        2 
  23  chr23_45830449     HPrz    A    G        0      0        2 
  23  chr23_45830449     ZBoe    A    G        0      0        2 
  23  chr23_45830449     ZGre    A    G        0      0        2 
  23  chr23_45830449     ZHar    A    G        1      2        2 
  23  chr23_45830449   Sample    A    G        0      0        2 
  23  chr23_45837000     AAsi    T    C        0      0        2 
  23  chr23_45837000     AKia    T    C        0      0        2 
  23  chr23_45837000     AOna    T    C        0      0        2 
  23  chr23_45837000     ASom    T    C        0      0        2 
  23  chr23_45837000     HCab    T    C        0      0        2 
  23  chr23_45837000     HPrz    T    C        0      0        2 
  23  chr23_45837000     ZBoe    T    C        0      0        2 
  23  chr23_45837000     ZGre    T    C      0.5      1        2 
  23  chr23_45837000     ZHar    T    C        0      0        2 
  23  chr23_45837000   Sample    T    C        0      0        2 
  23  chr23_45855013     AAsi    C    T        0      0        2 
  23  chr23_45855013     AKia    C    T        0      0        2 
  23  chr23_45855013     AOna    C    T        0      0        2 
  23  chr23_45855013     ASom    C    T        0      0        2 
  23  chr23_45855013     HCab    C    T        1      2        2 
  23  chr23_45855013     HPrz    C    T        1      2        2 
  23  chr23_45855013     ZBoe    C    T        0      0        2 
  23  chr23_45855013     ZGre    C    T        0      0        2 
  23  chr23_45855013     ZHar    C    T        0      0        2 
  23  chr23_45855013   Sample    C    T        1      2        2 
  23  chr23_45855394     AAsi    G    A        0      0        2 
  23  chr23_45855394     AKia    G    A        0      0        2 
  23  chr23_45855394     AOna    G    A        0      0        2 
  23  chr23_45855394     ASom    G    A        0      0        2 
  23  chr23_45855394     HCab    G    A        1      2        2 
  23  chr23_45855394     HPrz    G    A        1      2        2 
  23  chr23_45855394     ZBoe    G    A        0      0        2 
  23  chr23_45855394     ZGre    G    A        0      0        2 
  23  chr23_45855394     ZHar    G    A        0      0        2 
  23  chr23_45855394   Sample    G    A        1      2        2 
  23  chr23_45858685     AAsi    C    A        0      0        2 
  23  chr23_45858685     AKia    C    A        0      0        2 
  23  chr23_45858685     AOna    C    A        0      0        2 
  23  chr23_45858685     ASom    C    A        0      0        2 
  23  chr23_45858685     HCab    C    A        0      0        2 
  23  chr23_45858685     HPrz    C    A        0      0        2 
  23  chr23_45858685     ZBoe    C    A      0.5      1        2 
  23  chr23_45858685     ZGre    C    A        0      0        2 
  23  chr23_45858685     ZHar    C    A        0      0        2 
  23  chr23_45858685   Sample    C    A        0      0        2 
  23  chr23_45872036     AAsi    C    G        0      0        2 
  23  chr23_45872036     AKia    C    G        0      0        2 
  23  chr23_45872036     AOna    C    G        0      0        2 
  23  chr23_45872036     ASom    C    G        0      0        2 
  23  chr23_45872036     HCab    C    G        0      0        2 
  23  chr23_45872036     HPrz    C    G        0      0        2 
  23  chr23_45872036     ZBoe    C    G        0      0        2 
  23  chr23_45872036     ZGre    C    G        0      0        2 
  23  chr23_45872036     ZHar    C    G        1      2        2 
  23  chr23_45872036   Sample    C    G        0      0        2 
  23  chr23_45888275     AAsi    C    T        0      0        2 
  23  chr23_45888275     AKia    C    T        0      0        2 
  23  chr23_45888275     AOna    C    T        0      0        2 
  23  chr23_45888275     ASom    C    T        0      0        2 
  23  chr23_45888275     HCab    C    T        0      0        2 
  23  chr23_45888275     HPrz    C    T        0      0        2 
  23  chr23_45888275     ZBoe    C    T      0.5      1        2 
  23  chr23_45888275     ZGre    C    T        0      0        2 
  23  chr23_45888275     ZHar    C    T        0      0        2 
  23  chr23_45888275   Sample    C    T        0      0        2 
  23  chr23_45893984     AAsi    T    A        0      0        2 
  23  chr23_45893984     AKia    T    A        0      0        2 
  23  chr23_45893984     AOna    T    A        0      0        2 
  23  chr23_45893984     ASom    T    A        0      0        2 
  23  chr23_45893984     HCab    T    A        0      0        2 
  23  chr23_45893984     HPrz    T    A        0      0        2 
  23  chr23_45893984     ZBoe    T    A      0.5      1        2 
  23  chr23_45893984     ZGre    T    A        0      0        2 
  23  chr23_45893984     ZHar    T    A        0      0        2 
  23  chr23_45893984   Sample    T    A        0      0        2 
  23  chr23_45905340     AAsi    A    G        0      0        2 
  23  chr23_45905340     AKia    A    G        0      0        2 
  23  chr23_45905340     AOna    A    G        0      0        2 
  23  chr23_45905340     ASom    A    G        0      0        2 
  23  chr23_45905340     HCab    A    G        0      0        2 
  23  chr23_45905340     HPrz    A    G        0      0        2 
  23  chr23_45905340     ZBoe    A    G      0.5      1        2 
  23  chr23_45905340     ZGre    A    G        0      0        2 
  23  chr23_45905340     ZHar    A    G        0      0        2 
  23  chr23_45905340   Sample    A    G        0      0        2 
  23  chr23_45911501     AAsi    C    T        0      0        2 
  23  chr23_45911501     AKia    C    T        0      0        2 
  23  chr23_45911501     AOna    C    T        0      0        2 
  23  chr23_45911501     ASom    C    T        0      0        2 
  23  chr23_45911501     HCab    C    T        0      0        2 
  23  chr23_45911501     HPrz    C    T        0      0        2 
  23  chr23_45911501     ZBoe    C    T        0      0        2 
  23  chr23_45911501     ZGre    C    T        1      2        2 
  23  chr23_45911501     ZHar    C    T        0      0        2 
  23  chr23_45911501   Sample    C    T        0      0        2 
  23  chr23_45918286     AAsi    T    C        0      0        2 
  23  chr23_45918286     AKia    T    C        0      0        2 
  23  chr23_45918286     AOna    T    C        1      2        2 
  23  chr23_45918286     ASom    T    C        0      0        2 
  23  chr23_45918286     HCab    T    C        1      2        2 
  23  chr23_45918286     HPrz    T    C      0.5      1        2 
  23  chr23_45918286     ZBoe    T    C        0      0        2 
  23  chr23_45918286     ZGre    T    C        0      0        2 
  23  chr23_45918286     ZHar    T    C        0      0        2 
  23  chr23_45918286   Sample    T    C        1      2        2 
  23  chr23_45919695     AAsi    G    T        0      0        2 
  23  chr23_45919695     AKia    G    T        0      0        2 
  23  chr23_45919695     AOna    G    T        0      0        2 
  23  chr23_45919695     ASom    G    T        0      0        2 
  23  chr23_45919695     HCab    G    T        0      0        2 
  23  chr23_45919695     HPrz    G    T        0      0        2 
  23  chr23_45919695     ZBoe    G    T      0.5      1        2 
  23  chr23_45919695     ZGre    G    T        1      2        2 
  23  chr23_45919695     ZHar    G    T        0      0        2 
  23  chr23_45919695   Sample    G    T        0      0        2 
  23  chr23_45922577     AAsi    C    T        0      0        2 
  23  chr23_45922577     AKia    C    T        0      0        2 
  23  chr23_45922577     AOna    C    T        0      0        2 
  23  chr23_45922577     ASom    C    T        0      0        2 
  23  chr23_45922577     HCab    C    T        0      0        2 
  23  chr23_45922577     HPrz    C    T        0      0        2 
  23  chr23_45922577     ZBoe    C    T        0      0        2 
  23  chr23_45922577     ZGre    C    T        1      2        2 
  23  chr23_45922577     ZHar    C    T        0      0        2 
  23  chr23_45922577   Sample    C    T        0      0        2 
  23  chr23_45922580     AAsi    T    G        0      0        2 
  23  chr23_45922580     AKia    T    G        0      0        2 
  23  chr23_45922580     AOna    T    G        0      0        2 
  23  chr23_45922580     ASom    T    G      0.5      1        2 
  23  chr23_45922580     HCab    T    G        0      0        2 
  23  chr23_45922580     HPrz    T    G        0      0        2 
  23  chr23_45922580     ZBoe    T    G        0      0        2 
  23  chr23_45922580     ZGre    T    G        0      0        2 
  23  chr23_45922580     ZHar    T    G        0      0        2 
  23  chr23_45922580   Sample    T    G        0      0        2 
  23  chr23_45928877     AAsi    G    A        0      0        2 
  23  chr23_45928877     AKia    G    A        0      0        2 
  23  chr23_45928877     AOna    G    A        0      0        2 
  23  chr23_45928877     ASom    G    A        0      0        2 
  23  chr23_45928877     HCab    G    A        1      2        2 
  23  chr23_45928877     HPrz    G    A        1      2        2 
```
