## Supplementary File 10. Zonkey (Schubert et al. 2017) report for donkey specimen Ancient10. for "No genetic evidence yet for hinnies at Mazongshan (400-160 BCE), northwestern China": incl_ts.frq.strat (part 268 of 312)

```
  23  chr23_45928877     ZBoe    G    A        0      0        2 
  23  chr23_45928877     ZGre    G    A        0      0        2 
  23  chr23_45928877     ZHar    G    A        0      0        2 
  23  chr23_45928877   Sample    G    A        1      2        2 
  23  chr23_45939593     AAsi    C    T        0      0        2 
  23  chr23_45939593     AKia    C    T        0      0        2 
  23  chr23_45939593     AOna    C    T        0      0        2 
  23  chr23_45939593     ASom    C    T        0      0        2 
  23  chr23_45939593     HCab    C    T        1      2        2 
  23  chr23_45939593     HPrz    C    T        0      0        2 
  23  chr23_45939593     ZBoe    C    T        0      0        2 
  23  chr23_45939593     ZGre    C    T        0      0        2 
  23  chr23_45939593     ZHar    C    T        0      0        2 
  23  chr23_45939593   Sample    C    T        1      2        2 
  23  chr23_45939948     AAsi    C    T        0      0        2 
  23  chr23_45939948     AKia    C    T        0      0        2 
  23  chr23_45939948     AOna    C    T        0      0        2 
  23  chr23_45939948     ASom    C    T        0      0        2 
  23  chr23_45939948     HCab    C    T        0      0        2 
  23  chr23_45939948     HPrz    C    T        0      0        2 
  23  chr23_45939948     ZBoe    C    T        1      2        2 
  23  chr23_45939948     ZGre    C    T        0      0        2 
  23  chr23_45939948     ZHar    C    T        0      0        2 
  23  chr23_45939948   Sample    C    T        0      0        2 
  23  chr23_45942358     AAsi    A    T        0      0        2 
  23  chr23_45942358     AKia    A    T        0      0        2 
  23  chr23_45942358     AOna    A    T        0      0        2 
  23  chr23_45942358     ASom    A    T      0.5      1        2 
  23  chr23_45942358     HCab    A    T        0      0        2 
  23  chr23_45942358     HPrz    A    T        0      0        2 
  23  chr23_45942358     ZBoe    A    T        0      0        2 
  23  chr23_45942358     ZGre    A    T        0      0        2 
  23  chr23_45942358     ZHar    A    T        0      0        2 
  23  chr23_45942358   Sample    A    T        0      0        2 
  23  chr23_45948852     AAsi    T    C        0      0        2 
  23  chr23_45948852     AKia    T    C        0      0        2 
  23  chr23_45948852     AOna    T    C        0      0        2 
  23  chr23_45948852     ASom    T    C        0      0        2 
  23  chr23_45948852     HCab    T    C        0      0        2 
  23  chr23_45948852     HPrz    T    C        0      0        2 
  23  chr23_45948852     ZBoe    T    C        0      0        2 
  23  chr23_45948852     ZGre    T    C        1      2        2 
  23  chr23_45948852     ZHar    T    C        0      0        2 
  23  chr23_45948852   Sample    T    C        0      0        2 
  23  chr23_45962618     AAsi    T    G        0      0        2 
  23  chr23_45962618     AKia    T    G        0      0        2 
  23  chr23_45962618     AOna    T    G        0      0        2 
  23  chr23_45962618     ASom    T    G        1      2        2 
  23  chr23_45962618     HCab    T    G        0      0        2 
  23  chr23_45962618     HPrz    T    G        0      0        2 
  23  chr23_45962618     ZBoe    T    G        0      0        2 
  23  chr23_45962618     ZGre    T    G        0      0        2 
  23  chr23_45962618     ZHar    T    G        0      0        2 
  23  chr23_45962618   Sample    T    G        0      0        2 
  23  chr23_45967018     AAsi    G    C        0      0        2 
  23  chr23_45967018     AKia    G    C        0      0        2 
  23  chr23_45967018     AOna    G    C        0      0        2 
  23  chr23_45967018     ASom    G    C        0      0        2 
  23  chr23_45967018     HCab    G    C        0      0        2 
  23  chr23_45967018     HPrz    G    C        0      0        2 
  23  chr23_45967018     ZBoe    G    C      0.5      1        2 
  23  chr23_45967018     ZGre    G    C        0      0        2 
  23  chr23_45967018     ZHar    G    C        0      0        2 
  23  chr23_45967018   Sample    G    C        0      0        2 
  23  chr23_45970727     AAsi    C    T        0      0        2 
  23  chr23_45970727     AKia    C    T        0      0        2 
  23  chr23_45970727     AOna    C    T        0      0        2 
  23  chr23_45970727     ASom    C    T        0      0        2 
  23  chr23_45970727     HCab    C    T        1      2        2 
  23  chr23_45970727     HPrz    C    T        1      2        2 
  23  chr23_45970727     ZBoe    C    T        0      0        2 
  23  chr23_45970727     ZGre    C    T        0      0        2 
  23  chr23_45970727     ZHar    C    T        0      0        2 
  23  chr23_45970727   Sample    C    T        1      2        2 
  23  chr23_45972949     AAsi    T    G        0      0        2 
  23  chr23_45972949     AKia    T    G        0      0        2 
  23  chr23_45972949     AOna    T    G        0      0        2 
  23  chr23_45972949     ASom    T    G      0.5      1        2 
  23  chr23_45972949     HCab    T    G        0      0        2 
  23  chr23_45972949     HPrz    T    G        0      0        2 
  23  chr23_45972949     ZBoe    T    G        0      0        2 
  23  chr23_45972949     ZGre    T    G        0      0        2 
  23  chr23_45972949     ZHar    T    G        0      0        2 
  23  chr23_45972949   Sample    T    G        0      0        2 
  23  chr23_45974757     AAsi    C    A        0      0        2 
  23  chr23_45974757     AKia    C    A      0.5      1        2 
  23  chr23_45974757     AOna    C    A        0      0        2 
  23  chr23_45974757     ASom    C    A        0      0        2 
  23  chr23_45974757     HCab    C    A        0      0        2 
  23  chr23_45974757     HPrz    C    A        0      0        2 
  23  chr23_45974757     ZBoe    C    A        0      0        2 
  23  chr23_45974757     ZGre    C    A        0      0        2 
  23  chr23_45974757     ZHar    C    A        0      0        2 
  23  chr23_45974757   Sample    C    A        0      0        2 
  23  chr23_45978263     AAsi    G    T        0      0        2 
  23  chr23_45978263     AKia    G    T        0      0        2 
  23  chr23_45978263     AOna    G    T        0      0        2 
  23  chr23_45978263     ASom    G    T        0      0        2 
  23  chr23_45978263     HCab    G    T        0      0        2 
  23  chr23_45978263     HPrz    G    T        0      0        2 
  23  chr23_45978263     ZBoe    G    T        0      0        2 
  23  chr23_45978263     ZGre    G    T        1      2        2 
  23  chr23_45978263     ZHar    G    T        0      0        2 
  23  chr23_45978263   Sample    G    T        0      0        2 
  23  chr23_45982369     AAsi    C    T        0      0        2 
  23  chr23_45982369     AKia    C    T        0      0        2 
  23  chr23_45982369     AOna    C    T        0      0        2 
  23  chr23_45982369     ASom    C    T        0      0        2 
  23  chr23_45982369     HCab    C    T        0      0        2 
  23  chr23_45982369     HPrz    C    T        1      2        2 
  23  chr23_45982369     ZBoe    C    T        0      0        2 
  23  chr23_45982369     ZGre    C    T        0      0        2 
  23  chr23_45982369     ZHar    C    T        0      0        2 
  23  chr23_45982369   Sample    C    T        1      2        2 
  23  chr23_45985197     AAsi    G    C        0      0        2 
  23  chr23_45985197     AKia    G    C        0      0        2 
  23  chr23_45985197     AOna    G    C        0      0        2 
  23  chr23_45985197     ASom    G    C        0      0        2 
  23  chr23_45985197     HCab    G    C        0      0        2 
  23  chr23_45985197     HPrz    G    C        0      0        2 
  23  chr23_45985197     ZBoe    G    C        0      0        2 
  23  chr23_45985197     ZGre    G    C        0      0        2 
  23  chr23_45985197     ZHar    G    C        1      2        2 
  23  chr23_45985197   Sample    G    C        0      0        2 
  23  chr23_45987146     AAsi    T    A        0      0        2 
  23  chr23_45987146     AKia    T    A        0      0        2 
  23  chr23_45987146     AOna    T    A        0      0        2 
  23  chr23_45987146     ASom    T    A        0      0        2 
  23  chr23_45987146     HCab    T    A        0      0        2 
  23  chr23_45987146     HPrz    T    A      0.5      1        2 
  23  chr23_45987146     ZBoe    T    A        0      0        2 
  23  chr23_45987146     ZGre    T    A        0      0        2 
  23  chr23_45987146     ZHar    T    A        0      0        2 
  23  chr23_45987146   Sample    T    A        0      0        2 
  23  chr23_46008124     AAsi    C    A        0      0        2 
  23  chr23_46008124     AKia    C    A        0      0        2 
  23  chr23_46008124     AOna    C    A        0      0        2 
  23  chr23_46008124     ASom    C    A        0      0        2 
  23  chr23_46008124     HCab    C    A        0      0        2 
  23  chr23_46008124     HPrz    C    A        0      0        2 
  23  chr23_46008124     ZBoe    C    A        0      0        2 
  23  chr23_46008124     ZGre    C    A        0      0        2 
  23  chr23_46008124     ZHar    C    A        1      2        2 
  23  chr23_46008124   Sample    C    A        0      0        2 
  23  chr23_46018799     AAsi    A    G        0      0        2 
  23  chr23_46018799     AKia    A    G        0      0        2 
  23  chr23_46018799     AOna    A    G        0      0        2 
  23  chr23_46018799     ASom    A    G        0      0        2 
  23  chr23_46018799     HCab    A    G        1      2        2 
  23  chr23_46018799     HPrz    A    G        0      0        2 
  23  chr23_46018799     ZBoe    A    G        0      0        2 
  23  chr23_46018799     ZGre    A    G        0      0        2 
  23  chr23_46018799     ZHar    A    G        0      0        2 
  23  chr23_46018799   Sample    A    G        1      2        2 
  23  chr23_46021021     AAsi    A    G        0      0        2 
  23  chr23_46021021     AKia    A    G        0      0        2 
  23  chr23_46021021     AOna    A    G        0      0        2 
  23  chr23_46021021     ASom    A    G        0      0        2 
  23  chr23_46021021     HCab    A    G        0      0        2 
  23  chr23_46021021     HPrz    A    G      0.5      1        2 
  23  chr23_46021021     ZBoe    A    G        0      0        2 
  23  chr23_46021021     ZGre    A    G        0      0        2 
  23  chr23_46021021     ZHar    A    G        0      0        2 
  23  chr23_46021021   Sample    A    G        0      0        2 
  23  chr23_46031794     AAsi    C    G        0      0        2 
  23  chr23_46031794     AKia    C    G        0      0        2 
  23  chr23_46031794     AOna    C    G        0      0        2 
  23  chr23_46031794     ASom    C    G        0      0        2 
  23  chr23_46031794     HCab    C    G        0      0        2 
  23  chr23_46031794     HPrz    C    G        0      0        2 
  23  chr23_46031794     ZBoe    C    G        1      2        2 
  23  chr23_46031794     ZGre    C    G        0      0        2 
  23  chr23_46031794     ZHar    C    G        0      0        2 
  23  chr23_46031794   Sample    C    G        0      0        2 
  23  chr23_46038143     AAsi    A    G      0.5      1        2 
  23  chr23_46038143     AKia    A    G        0      0        2 
  23  chr23_46038143     AOna    A    G        0      0        2 
  23  chr23_46038143     ASom    A    G        0      0        2 
  23  chr23_46038143     HCab    A    G        0      0        2 
  23  chr23_46038143     HPrz    A    G        0      0        2 
  23  chr23_46038143     ZBoe    A    G        0      0        2 
  23  chr23_46038143     ZGre    A    G        0      0        2 
  23  chr23_46038143     ZHar    A    G        0      0        2 
  23  chr23_46038143   Sample    A    G        0      0        2 
  23  chr23_46041889     AAsi    A    C        0      0        2 
  23  chr23_46041889     AKia    A    C        0      0        2 
  23  chr23_46041889     AOna    A    C        0      0        2 
  23  chr23_46041889     ASom    A    C        0      0        2 
  23  chr23_46041889     HCab    A    C        0      0        2 
  23  chr23_46041889     HPrz    A    C        0      0        2 
  23  chr23_46041889     ZBoe    A    C        0      0        2 
  23  chr23_46041889     ZGre    A    C        0      0        2 
  23  chr23_46041889     ZHar    A    C      0.5      1        2 
  23  chr23_46041889   Sample    A    C        0      0        2 
  23  chr23_46051920     AAsi    C    T      0.5      1        2 
  23  chr23_46051920     AKia    C    T        0      0        2 
  23  chr23_46051920     AOna    C    T        0      0        2 
  23  chr23_46051920     ASom    C    T        0      0        2 
  23  chr23_46051920     HCab    C    T        0      0        2 
  23  chr23_46051920     HPrz    C    T        0      0        2 
  23  chr23_46051920     ZBoe    C    T        0      0        2 
  23  chr23_46051920     ZGre    C    T        0      0        2 
  23  chr23_46051920     ZHar    C    T        0      0        2 
  23  chr23_46051920   Sample    C    T        0      0        2 
  23  chr23_46068036     AAsi    G    A        0      0        2 
  23  chr23_46068036     AKia    G    A        0      0        2 
  23  chr23_46068036     AOna    G    A        0      0        2 
  23  chr23_46068036     ASom    G    A        0      0        2 
  23  chr23_46068036     HCab    G    A        1      2        2 
  23  chr23_46068036     HPrz    G    A        1      2        2 
  23  chr23_46068036     ZBoe    G    A        0      0        2 
  23  chr23_46068036     ZGre    G    A        0      0        2 
  23  chr23_46068036     ZHar    G    A        0      0        2 
  23  chr23_46068036   Sample    G    A        1      2        2 
  23  chr23_46070320     AAsi    G    A        1      2        2 
  23  chr23_46070320     AKia    G    A        0      0        2 
  23  chr23_46070320     AOna    G    A        0      0        2 
  23  chr23_46070320     ASom    G    A        1      2        2 
  23  chr23_46070320     HCab    G    A        0      0        2 
  23  chr23_46070320     HPrz    G    A        0      0        2 
  23  chr23_46070320     ZBoe    G    A        0      0        2 
  23  chr23_46070320     ZGre    G    A        0      0        2 
  23  chr23_46070320     ZHar    G    A        0      0        2 
  23  chr23_46070320   Sample    G    A        0      0        2 
  23  chr23_46076315     AAsi    A    C        0      0        2 
  23  chr23_46076315     AKia    A    C        0      0        2 
  23  chr23_46076315     AOna    A    C        0      0        2 
  23  chr23_46076315     ASom    A    C        0      0        2 
  23  chr23_46076315     HCab    A    C        1      2        2 
  23  chr23_46076315     HPrz    A    C        1      2        2 
  23  chr23_46076315     ZBoe    A    C        0      0        2 
  23  chr23_46076315     ZGre    A    C        0      0        2 
  23  chr23_46076315     ZHar    A    C        0      0        2 
  23  chr23_46076315   Sample    A    C        1      2        2 
  23  chr23_46078368     AAsi    A    G        1      2        2 
  23  chr23_46078368     AKia    A    G        0      0        2 
  23  chr23_46078368     AOna    A    G        0      0        2 
  23  chr23_46078368     ASom    A    G        1      2        2 
  23  chr23_46078368     HCab    A    G        0      0        2 
  23  chr23_46078368     HPrz    A    G        0      0        2 
  23  chr23_46078368     ZBoe    A    G        0      0        2 
  23  chr23_46078368     ZGre    A    G        0      0        2 
  23  chr23_46078368     ZHar    A    G        0      0        2 
  23  chr23_46078368   Sample    A    G        0      0        2 
  23  chr23_46080459     AAsi    T    C        0      0        2 
  23  chr23_46080459     AKia    T    C        0      0        2 
  23  chr23_46080459     AOna    T    C        0      0        2 
  23  chr23_46080459     ASom    T    C        0      0        2 
  23  chr23_46080459     HCab    T    C      0.5      1        2 
  23  chr23_46080459     HPrz    T    C      0.5      1        2 
  23  chr23_46080459     ZBoe    T    C        0      0        2 
  23  chr23_46080459     ZGre    T    C        0      0        2 
  23  chr23_46080459     ZHar    T    C        0      0        2 
  23  chr23_46080459   Sample    T    C        0      0        2 
  23  chr23_46082985     AAsi    A    G        0      0        2 
  23  chr23_46082985     AKia    A    G        0      0        2 
  23  chr23_46082985     AOna    A    G        0      0        2 
  23  chr23_46082985     ASom    A    G        0      0        2 
  23  chr23_46082985     HCab    A    G        0      0        2 
  23  chr23_46082985     HPrz    A    G        0      0        2 
  23  chr23_46082985     ZBoe    A    G        0      0        2 
  23  chr23_46082985     ZGre    A    G        0      0        2 
  23  chr23_46082985     ZHar    A    G      0.5      1        2 
  23  chr23_46082985   Sample    A    G        0      0        2 
  23  chr23_46085368     AAsi    A    T        0      0        2 
  23  chr23_46085368     AKia    A    T        0      0        2 
  23  chr23_46085368     AOna    A    T        0      0        2 
  23  chr23_46085368     ASom    A    T        0      0        2 
  23  chr23_46085368     HCab    A    T      0.5      1        2 
  23  chr23_46085368     HPrz    A    T      0.5      1        2 
  23  chr23_46085368     ZBoe    A    T        0      0        2 
  23  chr23_46085368     ZGre    A    T        0      0        2 
  23  chr23_46085368     ZHar    A    T        0      0        2 
  23  chr23_46085368   Sample    A    T        1      2        2 
  23  chr23_46085435     AAsi    G    A        0      0        2 
  23  chr23_46085435     AKia    G    A        0      0        2 
  23  chr23_46085435     AOna    G    A        0      0        2 
  23  chr23_46085435     ASom    G    A        0      0        2 
  23  chr23_46085435     HCab    G    A        1      2        2 
  23  chr23_46085435     HPrz    G    A        1      2        2 
  23  chr23_46085435     ZBoe    G    A        0      0        2 
  23  chr23_46085435     ZGre    G    A        0      0        2 
  23  chr23_46085435     ZHar    G    A        0      0        2 
  23  chr23_46085435   Sample    G    A        1      2        2 
  23  chr23_46090992     AAsi    T    C        0      0        2 
  23  chr23_46090992     AKia    T    C        0      0        2 
  23  chr23_46090992     AOna    T    C        0      0        2 
  23  chr23_46090992     ASom    T    C        0      0        2 
  23  chr23_46090992     HCab    T    C        1      2        2 
  23  chr23_46090992     HPrz    T    C        1      2        2 
  23  chr23_46090992     ZBoe    T    C        0      0        2 
  23  chr23_46090992     ZGre    T    C        0      0        2 
  23  chr23_46090992     ZHar    T    C        0      0        2 
  23  chr23_46090992   Sample    T    C        1      2        2 
  23  chr23_46092881     AAsi    G    A        0      0        2 
  23  chr23_46092881     AKia    G    A        0      0        2 
  23  chr23_46092881     AOna    G    A        0      0        2 
  23  chr23_46092881     ASom    G    A        0      0        2 
  23  chr23_46092881     HCab    G    A        1      2        2 
  23  chr23_46092881     HPrz    G    A        1      2        2 
  23  chr23_46092881     ZBoe    G    A        0      0        2 
  23  chr23_46092881     ZGre    G    A        0      0        2 
  23  chr23_46092881     ZHar    G    A        0      0        2 
  23  chr23_46092881   Sample    G    A        1      2        2 
  23  chr23_46100607     AAsi    A    C        0      0        2 
  23  chr23_46100607     AKia    A    C        0      0        2 
  23  chr23_46100607     AOna    A    C        0      0        2 
  23  chr23_46100607     ASom    A    C        0      0        2 
  23  chr23_46100607     HCab    A    C        1      2        2 
  23  chr23_46100607     HPrz    A    C        1      2        2 
  23  chr23_46100607     ZBoe    A    C        0      0        2 
  23  chr23_46100607     ZGre    A    C        0      0        2 
  23  chr23_46100607     ZHar    A    C        0      0        2 
  23  chr23_46100607   Sample    A    C        1      2        2 
  23  chr23_46105320     AAsi    G    T        0      0        2 
  23  chr23_46105320     AKia    G    T        0      0        2 
  23  chr23_46105320     AOna    G    T        0      0        2 
  23  chr23_46105320     ASom    G    T      0.5      1        2 
  23  chr23_46105320     HCab    G    T        0      0        2 
  23  chr23_46105320     HPrz    G    T        0      0        2 
  23  chr23_46105320     ZBoe    G    T        0      0        2 
  23  chr23_46105320     ZGre    G    T        0      0        2 
  23  chr23_46105320     ZHar    G    T        0      0        2 
  23  chr23_46105320   Sample    G    T        0      0        2 
  23  chr23_46118261     AAsi    C    T        0      0        2 
  23  chr23_46118261     AKia    C    T        0      0        2 
  23  chr23_46118261     AOna    C    T        0      0        2 
  23  chr23_46118261     ASom    C    T        0      0        2 
  23  chr23_46118261     HCab    C    T        1      2        2 
  23  chr23_46118261     HPrz    C    T        1      2        2 
  23  chr23_46118261     ZBoe    C    T        0      0        2 
  23  chr23_46118261     ZGre    C    T        0      0        2 
  23  chr23_46118261     ZHar    C    T        0      0        2 
  23  chr23_46118261   Sample    C    T        1      2        2 
  23  chr23_46121376     AAsi    A    G        0      0        2 
  23  chr23_46121376     AKia    A    G        0      0        2 
  23  chr23_46121376     AOna    A    G        0      0        2 
  23  chr23_46121376     ASom    A    G        0      0        2 
  23  chr23_46121376     HCab    A    G        1      2        2 
  23  chr23_46121376     HPrz    A    G        1      2        2 
  23  chr23_46121376     ZBoe    A    G        0      0        2 
  23  chr23_46121376     ZGre    A    G        0      0        2 
  23  chr23_46121376     ZHar    A    G        0      0        2 
  23  chr23_46121376   Sample    A    G        1      2        2 
  23  chr23_46121946     AAsi    T    C        0      0        2 
  23  chr23_46121946     AKia    T    C        0      0        2 
  23  chr23_46121946     AOna    T    C        0      0        2 
  23  chr23_46121946     ASom    T    C        0      0        2 
  23  chr23_46121946     HCab    T    C        0      0        2 
  23  chr23_46121946     HPrz    T    C      0.5      1        2 
  23  chr23_46121946     ZBoe    T    C        0      0        2 
  23  chr23_46121946     ZGre    T    C        0      0        2 
  23  chr23_46121946     ZHar    T    C        0      0        2 
  23  chr23_46121946   Sample    T    C        0      0        2 
  23  chr23_46133717     AAsi    G    A        0      0        2 
  23  chr23_46133717     AKia    G    A        0      0        2 
  23  chr23_46133717     AOna    G    A        0      0        2 
  23  chr23_46133717     ASom    G    A        0      0        2 
  23  chr23_46133717     HCab    G    A        1      2        2 
  23  chr23_46133717     HPrz    G    A        1      2        2 
  23  chr23_46133717     ZBoe    G    A        0      0        2 
  23  chr23_46133717     ZGre    G    A        0      0        2 
  23  chr23_46133717     ZHar    G    A        0      0        2 
  23  chr23_46133717   Sample    G    A        1      2        2 
  23  chr23_46151293     AAsi    C    T        1      2        2 
  23  chr23_46151293     AKia    C    T        0      0        2 
  23  chr23_46151293     AOna    C    T        0      0        2 
  23  chr23_46151293     ASom    C    T        1      2        2 
  23  chr23_46151293     HCab    C    T        0      0        2 
  23  chr23_46151293     HPrz    C    T        0      0        2 
  23  chr23_46151293     ZBoe    C    T        0      0        2 
  23  chr23_46151293     ZGre    C    T        0      0        2 
  23  chr23_46151293     ZHar    C    T        0      0        2 
  23  chr23_46151293   Sample    C    T        0      0        2 
  23  chr23_46158587     AAsi    G    A        0      0        2 
  23  chr23_46158587     AKia    G    A        0      0        2 
  23  chr23_46158587     AOna    G    A        0      0        2 
  23  chr23_46158587     ASom    G    A        0      0        2 
  23  chr23_46158587     HCab    G    A        1      2        2 
  23  chr23_46158587     HPrz    G    A        1      2        2 
  23  chr23_46158587     ZBoe    G    A        0      0        2 
  23  chr23_46158587     ZGre    G    A        0      0        2 
  23  chr23_46158587     ZHar    G    A        0      0        2 
  23  chr23_46158587   Sample    G    A        1      2        2 
  23  chr23_46166449     AAsi    G    A        0      0        2 
  23  chr23_46166449     AKia    G    A        0      0        2 
  23  chr23_46166449     AOna    G    A        0      0        2 
  23  chr23_46166449     ASom    G    A        0      0        2 
  23  chr23_46166449     HCab    G    A        1      2        2 
  23  chr23_46166449     HPrz    G    A        1      2        2 
  23  chr23_46166449     ZBoe    G    A        0      0        2 
  23  chr23_46166449     ZGre    G    A        0      0        2 
  23  chr23_46166449     ZHar    G    A        0      0        2 
  23  chr23_46166449   Sample    G    A        1      2        2 
  23  chr23_46166975     AAsi    T    G      0.5      1        2 
  23  chr23_46166975     AKia    T    G        0      0        2 
  23  chr23_46166975     AOna    T    G        0      0        2 
  23  chr23_46166975     ASom    T    G        0      0        2 
  23  chr23_46166975     HCab    T    G        0      0        2 
  23  chr23_46166975     HPrz    T    G        0      0        2 
  23  chr23_46166975     ZBoe    T    G        0      0        2 
  23  chr23_46166975     ZGre    T    G        0      0        2 
  23  chr23_46166975     ZHar    T    G        0      0        2 
  23  chr23_46166975   Sample    T    G        0      0        2 
  23  chr23_46167504     AAsi    A    G        0      0        2 
  23  chr23_46167504     AKia    A    G        0      0        2 
  23  chr23_46167504     AOna    A    G        0      0        2 
  23  chr23_46167504     ASom    A    G        0      0        2 
  23  chr23_46167504     HCab    A    G        1      2        2 
  23  chr23_46167504     HPrz    A    G        1      2        2 
  23  chr23_46167504     ZBoe    A    G        0      0        2 
  23  chr23_46167504     ZGre    A    G        0      0        2 
  23  chr23_46167504     ZHar    A    G        0      0        2 
  23  chr23_46167504   Sample    A    G        1      2        2 
  23  chr23_46169114     AAsi    T    C        0      0        2 
  23  chr23_46169114     AKia    T    C        0      0        2 
  23  chr23_46169114     AOna    T    C        0      0        2 
  23  chr23_46169114     ASom    T    C        0      0        2 
  23  chr23_46169114     HCab    T    C        0      0        2 
  23  chr23_46169114     HPrz    T    C        0      0        2 
  23  chr23_46169114     ZBoe    T    C      0.5      1        2 
  23  chr23_46169114     ZGre    T    C        0      0        2 
  23  chr23_46169114     ZHar    T    C        0      0        2 
  23  chr23_46169114   Sample    T    C        0      0        2 
  23  chr23_46176253     AAsi    A    G        0      0        2 
  23  chr23_46176253     AKia    A    G        0      0        2 
  23  chr23_46176253     AOna    A    G      0.5      1        2 
  23  chr23_46176253     ASom    A    G        0      0        2 
  23  chr23_46176253     HCab    A    G        0      0        2 
  23  chr23_46176253     HPrz    A    G        0      0        2 
  23  chr23_46176253     ZBoe    A    G        0      0        2 
  23  chr23_46176253     ZGre    A    G        0      0        2 
  23  chr23_46176253     ZHar    A    G        0      0        2 
  23  chr23_46176253   Sample    A    G        0      0        2 
  23  chr23_46180818     AAsi    T    A        1      2        2 
  23  chr23_46180818     AKia    T    A        0      0        2 
  23  chr23_46180818     AOna    T    A        0      0        2 
  23  chr23_46180818     ASom    T    A        1      2        2 
  23  chr23_46180818     HCab    T    A        0      0        2 
  23  chr23_46180818     HPrz    T    A        0      0        2 
  23  chr23_46180818     ZBoe    T    A        0      0        2 
  23  chr23_46180818     ZGre    T    A        0      0        2 
  23  chr23_46180818     ZHar    T    A        0      0        2 
  23  chr23_46180818   Sample    T    A        0      0        2 
  23  chr23_46183743     AAsi    A    G        0      0        2 
  23  chr23_46183743     AKia    A    G        0      0        2 
  23  chr23_46183743     AOna    A    G        0      0        2 
  23  chr23_46183743     ASom    A    G        0      0        2 
  23  chr23_46183743     HCab    A    G        1      2        2 
  23  chr23_46183743     HPrz    A    G        1      2        2 
  23  chr23_46183743     ZBoe    A    G        0      0        2 
  23  chr23_46183743     ZGre    A    G        0      0        2 
  23  chr23_46183743     ZHar    A    G        0      0        2 
  23  chr23_46183743   Sample    A    G        1      2        2 
  23  chr23_46196752     AAsi    C    G        0      0        2 
  23  chr23_46196752     AKia    C    G        0      0        2 
  23  chr23_46196752     AOna    C    G        0      0        2 
  23  chr23_46196752     ASom    C    G        0      0        2 
  23  chr23_46196752     HCab    C    G        1      2        2 
  23  chr23_46196752     HPrz    C    G        1      2        2 
  23  chr23_46196752     ZBoe    C    G        0      0        2 
  23  chr23_46196752     ZGre    C    G        0      0        2 
  23  chr23_46196752     ZHar    C    G        0      0        2 
  23  chr23_46196752   Sample    C    G        1      2        2 
  23  chr23_46197073     AAsi    A    G        0      0        2 
  23  chr23_46197073     AKia    A    G        0      0        2 
  23  chr23_46197073     AOna    A    G        0      0        2 
  23  chr23_46197073     ASom    A    G        0      0        2 
  23  chr23_46197073     HCab    A    G        1      2        2 
  23  chr23_46197073     HPrz    A    G        1      2        2 
  23  chr23_46197073     ZBoe    A    G        0      0        2 
  23  chr23_46197073     ZGre    A    G        0      0        2 
  23  chr23_46197073     ZHar    A    G        0      0        2 
  23  chr23_46197073   Sample    A    G        1      2        2 
  23  chr23_46201982     AAsi    A    C        0      0        2 
  23  chr23_46201982     AKia    A    C        0      0        2 
  23  chr23_46201982     AOna    A    C        0      0        2 
  23  chr23_46201982     ASom    A    C        0      0        2 
  23  chr23_46201982     HCab    A    C        1      2        2 
  23  chr23_46201982     HPrz    A    C        1      2        2 
  23  chr23_46201982     ZBoe    A    C        0      0        2 
  23  chr23_46201982     ZGre    A    C        0      0        2 
  23  chr23_46201982     ZHar    A    C        0      0        2 
  23  chr23_46201982   Sample    A    C        1      2        2 
  23  chr23_46210495     AAsi    A    G        0      0        2 
  23  chr23_46210495     AKia    A    G        0      0        2 
  23  chr23_46210495     AOna    A    G        0      0        2 
  23  chr23_46210495     ASom    A    G        0      0        2 
  23  chr23_46210495     HCab    A    G        1      2        2 
  23  chr23_46210495     HPrz    A    G        1      2        2 
  23  chr23_46210495     ZBoe    A    G        0      0        2 
  23  chr23_46210495     ZGre    A    G        0      0        2 
  23  chr23_46210495     ZHar    A    G        0      0        2 
  23  chr23_46210495   Sample    A    G        1      2        2 
  23  chr23_46213019     AAsi    C    A        0      0        2 
  23  chr23_46213019     AKia    C    A        1      2        2 
  23  chr23_46213019     AOna    C    A      0.5      1        2 
  23  chr23_46213019     ASom    C    A        0      0        2 
  23  chr23_46213019     HCab    C    A        0      0        2 
  23  chr23_46213019     HPrz    C    A        0      0        2 
  23  chr23_46213019     ZBoe    C    A        0      0        2 
  23  chr23_46213019     ZGre    C    A        0      0        2 
  23  chr23_46213019     ZHar    C    A        0      0        2 
  23  chr23_46213019   Sample    C    A        0      0        2 
  23  chr23_46214202     AAsi    T    G        0      0        2 
  23  chr23_46214202     AKia    T    G        0      0        2 
  23  chr23_46214202     AOna    T    G        0      0        2 
  23  chr23_46214202     ASom    T    G        0      0        2 
  23  chr23_46214202     HCab    T    G        1      2        2 
  23  chr23_46214202     HPrz    T    G        1      2        2 
  23  chr23_46214202     ZBoe    T    G        0      0        2 
  23  chr23_46214202     ZGre    T    G        0      0        2 
  23  chr23_46214202     ZHar    T    G        0      0        2 
  23  chr23_46214202   Sample    T    G        1      2        2 
  23  chr23_46214578     AAsi    A    G        0      0        2 
  23  chr23_46214578     AKia    A    G        0      0        2 
  23  chr23_46214578     AOna    A    G        0      0        2 
  23  chr23_46214578     ASom    A    G        0      0        2 
  23  chr23_46214578     HCab    A    G        1      2        2 
  23  chr23_46214578     HPrz    A    G        1      2        2 
  23  chr23_46214578     ZBoe    A    G        0      0        2 
  23  chr23_46214578     ZGre    A    G        0      0        2 
  23  chr23_46214578     ZHar    A    G        0      0        2 
  23  chr23_46214578   Sample    A    G        1      2        2 
  23  chr23_46232726     AAsi    T    A        0      0        2 
  23  chr23_46232726     AKia    T    A        0      0        2 
  23  chr23_46232726     AOna    T    A        0      0        2 
  23  chr23_46232726     ASom    T    A        0      0        2 
  23  chr23_46232726     HCab    T    A        0      0        2 
  23  chr23_46232726     HPrz    T    A        0      0        2 
  23  chr23_46232726     ZBoe    T    A        0      0        2 
  23  chr23_46232726     ZGre    T    A      0.5      1        2 
  23  chr23_46232726     ZHar    T    A        0      0        2 
  23  chr23_46232726   Sample    T    A        0      0        2 
  23  chr23_46246817     AAsi    A    G        0      0        2 
  23  chr23_46246817     AKia    A    G        0      0        2 
  23  chr23_46246817     AOna    A    G        0      0        2 
  23  chr23_46246817     ASom    A    G        0      0        2 
  23  chr23_46246817     HCab    A    G      0.5      1        2 
  23  chr23_46246817     HPrz    A    G        0      0        2 
  23  chr23_46246817     ZBoe    A    G        0      0        2 
  23  chr23_46246817     ZGre    A    G        0      0        2 
  23  chr23_46246817     ZHar    A    G        0      0        2 
  23  chr23_46246817   Sample    A    G        0      0        2 
  23  chr23_46250374     AAsi    C    A        0      0        2 
  23  chr23_46250374     AKia    C    A        0      0        2 
  23  chr23_46250374     AOna    C    A        0      0        2 
  23  chr23_46250374     ASom    C    A        0      0        2 
  23  chr23_46250374     HCab    C    A      0.5      1        2 
  23  chr23_46250374     HPrz    C    A        0      0        2 
  23  chr23_46250374     ZBoe    C    A        0      0        2 
  23  chr23_46250374     ZGre    C    A        0      0        2 
  23  chr23_46250374     ZHar    C    A        0      0        2 
  23  chr23_46250374   Sample    C    A        0      0        2 
  23  chr23_46256965     AAsi    G    A        0      0        2 
  23  chr23_46256965     AKia    G    A        0      0        2 
  23  chr23_46256965     AOna    G    A        0      0        2 
  23  chr23_46256965     ASom    G    A        0      0        2 
  23  chr23_46256965     HCab    G    A        0      0        2 
  23  chr23_46256965     HPrz    G    A        0      0        2 
  23  chr23_46256965     ZBoe    G    A        0      0        2 
  23  chr23_46256965     ZGre    G    A      0.5      1        2 
  23  chr23_46256965     ZHar    G    A        0      0        2 
  23  chr23_46256965   Sample    G    A        0      0        2 
  23  chr23_46259067     AAsi    G    A        0      0        2 
  23  chr23_46259067     AKia    G    A        0      0        2 
  23  chr23_46259067     AOna    G    A        0      0        2 
  23  chr23_46259067     ASom    G    A        0      0        2 
  23  chr23_46259067     HCab    G    A        1      2        2 
  23  chr23_46259067     HPrz    G    A        1      2        2 
  23  chr23_46259067     ZBoe    G    A        0      0        2 
  23  chr23_46259067     ZGre    G    A        0      0        2 
  23  chr23_46259067     ZHar    G    A        0      0        2 
  23  chr23_46259067   Sample    G    A        1      2        2 
  23  chr23_46270785     AAsi    T    C        0      0        2 
  23  chr23_46270785     AKia    T    C        0      0        2 
  23  chr23_46270785     AOna    T    C        0      0        2 
  23  chr23_46270785     ASom    T    C        0      0        2 
  23  chr23_46270785     HCab    T    C        0      0        2 
  23  chr23_46270785     HPrz    T    C      0.5      1        2 
  23  chr23_46270785     ZBoe    T    C        0      0        2 
  23  chr23_46270785     ZGre    T    C        0      0        2 
  23  chr23_46270785     ZHar    T    C        0      0        2 
  23  chr23_46270785   Sample    T    C        0      0        2 
  23  chr23_46271166     AAsi    T    C        0      0        2 
  23  chr23_46271166     AKia    T    C        0      0        2 
  23  chr23_46271166     AOna    T    C        0      0        2 
  23  chr23_46271166     ASom    T    C        0      0        2 
  23  chr23_46271166     HCab    T    C        0      0        2 
  23  chr23_46271166     HPrz    T    C        0      0        2 
  23  chr23_46271166     ZBoe    T    C        0      0        2 
  23  chr23_46271166     ZGre    T    C      0.5      1        2 
  23  chr23_46271166     ZHar    T    C        0      0        2 
  23  chr23_46271166   Sample    T    C        0      0        2 
  23  chr23_46282009     AAsi    G    A        0      0        2 
  23  chr23_46282009     AKia    G    A        0      0        2 
  23  chr23_46282009     AOna    G    A        0      0        2 
  23  chr23_46282009     ASom    G    A        0      0        2 
  23  chr23_46282009     HCab    G    A        1      2        2 
  23  chr23_46282009     HPrz    G    A        1      2        2 
  23  chr23_46282009     ZBoe    G    A        0      0        2 
  23  chr23_46282009     ZGre    G    A        0      0        2 
  23  chr23_46282009     ZHar    G    A        0      0        2 
  23  chr23_46282009   Sample    G    A        1      2        2 
  23  chr23_46284297     AAsi    T    C        0      0        2 
  23  chr23_46284297     AKia    T    C        0      0        2 
  23  chr23_46284297     AOna    T    C        0      0        2 
  23  chr23_46284297     ASom    T    C        0      0        2 
  23  chr23_46284297     HCab    T    C        1      2        2 
  23  chr23_46284297     HPrz    T    C        1      2        2 
  23  chr23_46284297     ZBoe    T    C        0      0        2 
  23  chr23_46284297     ZGre    T    C        0      0        2 
  23  chr23_46284297     ZHar    T    C        0      0        2 
  23  chr23_46284297   Sample    T    C        1      2        2 
  23  chr23_46290137     AAsi    C    G        0      0        2 
  23  chr23_46290137     AKia    C    G        0      0        2 
  23  chr23_46290137     AOna    C    G        0      0        2 
  23  chr23_46290137     ASom    C    G        0      0        2 
  23  chr23_46290137     HCab    C    G        1      2        2 
  23  chr23_46290137     HPrz    C    G        1      2        2 
  23  chr23_46290137     ZBoe    C    G        0      0        2 
  23  chr23_46290137     ZGre    C    G        0      0        2 
  23  chr23_46290137     ZHar    C    G        0      0        2 
  23  chr23_46290137   Sample    C    G        1      2        2 
  23  chr23_46305627     AAsi    C    T      0.5      1        2 
  23  chr23_46305627     AKia    C    T        0      0        2 
  23  chr23_46305627     AOna    C    T        0      0        2 
  23  chr23_46305627     ASom    C    T        0      0        2 
  23  chr23_46305627     HCab    C    T        0      0        2 
  23  chr23_46305627     HPrz    C    T        0      0        2 
  23  chr23_46305627     ZBoe    C    T        0      0        2 
  23  chr23_46305627     ZGre    C    T        0      0        2 
  23  chr23_46305627     ZHar    C    T        0      0        2 
  23  chr23_46305627   Sample    C    T        0      0        2 
  23  chr23_46321481     AAsi    A    C        0      0        2 
  23  chr23_46321481     AKia    A    C        0      0        2 
  23  chr23_46321481     AOna    A    C        0      0        2 
  23  chr23_46321481     ASom    A    C        0      0        2 
  23  chr23_46321481     HCab    A    C        1      2        2 
  23  chr23_46321481     HPrz    A    C        1      2        2 
  23  chr23_46321481     ZBoe    A    C        0      0        2 
  23  chr23_46321481     ZGre    A    C        0      0        2 
  23  chr23_46321481     ZHar    A    C        0      0        2 
  23  chr23_46321481   Sample    A    C        1      2        2 
  23  chr23_46325705     AAsi    A    G        0      0        2 
  23  chr23_46325705     AKia    A    G        0      0        2 
  23  chr23_46325705     AOna    A    G        0      0        2 
  23  chr23_46325705     ASom    A    G        0      0        2 
  23  chr23_46325705     HCab    A    G        0      0        2 
  23  chr23_46325705     HPrz    A    G        0      0        2 
  23  chr23_46325705     ZBoe    A    G        0      0        2 
  23  chr23_46325705     ZGre    A    G        0      0        2 
  23  chr23_46325705     ZHar    A    G      0.5      1        2 
  23  chr23_46325705   Sample    A    G        0      0        2 
  23  chr23_46344925     AAsi    T    C        1      2        2 
  23  chr23_46344925     AKia    T    C        0      0        2 
  23  chr23_46344925     AOna    T    C        0      0        2 
  23  chr23_46344925     ASom    T    C        0      0        2 
  23  chr23_46344925     HCab    T    C        0      0        2 
  23  chr23_46344925     HPrz    T    C        0      0        2 
  23  chr23_46344925     ZBoe    T    C        0      0        2 
  23  chr23_46344925     ZGre    T    C        0      0        2 
  23  chr23_46344925     ZHar    T    C        0      0        2 
  23  chr23_46344925   Sample    T    C        0      0        2 
  23  chr23_46348830     AAsi    G    A      0.5      1        2 
  23  chr23_46348830     AKia    G    A        0      0        2 
  23  chr23_46348830     AOna    G    A        0      0        2 
  23  chr23_46348830     ASom    G    A        0      0        2 
  23  chr23_46348830     HCab    G    A        0      0        2 
  23  chr23_46348830     HPrz    G    A        0      0        2 
  23  chr23_46348830     ZBoe    G    A        0      0        2 
  23  chr23_46348830     ZGre    G    A        0      0        2 
  23  chr23_46348830     ZHar    G    A        0      0        2 
  23  chr23_46348830   Sample    G    A        0      0        2 
  23  chr23_46390478     AAsi    T    C        0      0        2 
  23  chr23_46390478     AKia    T    C        0      0        2 
  23  chr23_46390478     AOna    T    C        0      0        2 
  23  chr23_46390478     ASom    T    C        0      0        2 
  23  chr23_46390478     HCab    T    C        1      2        2 
  23  chr23_46390478     HPrz    T    C        1      2        2 
  23  chr23_46390478     ZBoe    T    C        0      0        2 
  23  chr23_46390478     ZGre    T    C        0      0        2 
  23  chr23_46390478     ZHar    T    C        0      0        2 
  23  chr23_46390478   Sample    T    C        1      2        2 
  23  chr23_46391563     AAsi    C    T        0      0        2 
  23  chr23_46391563     AKia    C    T        0      0        2 
  23  chr23_46391563     AOna    C    T        0      0        2 
  23  chr23_46391563     ASom    C    T        0      0        2 
  23  chr23_46391563     HCab    C    T        1      2        2 
  23  chr23_46391563     HPrz    C    T        1      2        2 
  23  chr23_46391563     ZBoe    C    T        0      0        2 
  23  chr23_46391563     ZGre    C    T        0      0        2 
  23  chr23_46391563     ZHar    C    T        0      0        2 
  23  chr23_46391563   Sample    C    T        1      2        2 
  23  chr23_46395500     AAsi    A    G        0      0        2 
  23  chr23_46395500     AKia    A    G        0      0        2 
  23  chr23_46395500     AOna    A    G        0      0        2 
  23  chr23_46395500     ASom    A    G        0      0        2 
  23  chr23_46395500     HCab    A    G      0.5      1        2 
  23  chr23_46395500     HPrz    A    G        1      2        2 
  23  chr23_46395500     ZBoe    A    G        0      0        2 
  23  chr23_46395500     ZGre    A    G        0      0        2 
  23  chr23_46395500     ZHar    A    G        0      0        2 
  23  chr23_46395500   Sample    A    G        0      0        2 
  23  chr23_46398188     AAsi    G    T        0      0        2 
  23  chr23_46398188     AKia    G    T        0      0        2 
  23  chr23_46398188     AOna    G    T        0      0        2 
  23  chr23_46398188     ASom    G    T        0      0        2 
  23  chr23_46398188     HCab    G    T        1      2        2 
  23  chr23_46398188     HPrz    G    T        1      2        2 
  23  chr23_46398188     ZBoe    G    T        0      0        2 
  23  chr23_46398188     ZGre    G    T        0      0        2 
  23  chr23_46398188     ZHar    G    T        0      0        2 
  23  chr23_46398188   Sample    G    T        1      2        2 
  23  chr23_46413786     AAsi    G    A        0      0        2 
  23  chr23_46413786     AKia    G    A        0      0        2 
  23  chr23_46413786     AOna    G    A        0      0        2 
  23  chr23_46413786     ASom    G    A        0      0        2 
  23  chr23_46413786     HCab    G    A        1      2        2 
  23  chr23_46413786     HPrz    G    A        1      2        2 
  23  chr23_46413786     ZBoe    G    A        0      0        2 
  23  chr23_46413786     ZGre    G    A        0      0        2 
  23  chr23_46413786     ZHar    G    A        0      0        2 
  23  chr23_46413786   Sample    G    A        1      2        2 
  23  chr23_46415975     AAsi    A    T        0      0        2 
  23  chr23_46415975     AKia    A    T        1      2        2 
  23  chr23_46415975     AOna    A    T        0      0        2 
  23  chr23_46415975     ASom    A    T        0      0        2 
  23  chr23_46415975     HCab    A    T        0      0        2 
  23  chr23_46415975     HPrz    A    T        0      0        2 
  23  chr23_46415975     ZBoe    A    T        0      0        2 
  23  chr23_46415975     ZGre    A    T        0      0        2 
  23  chr23_46415975     ZHar    A    T        0      0        2 
  23  chr23_46415975   Sample    A    T        0      0        2 
  23  chr23_46422860     AAsi    C    T        0      0        2 
  23  chr23_46422860     AKia    C    T        0      0        2 
  23  chr23_46422860     AOna    C    T        0      0        2 
  23  chr23_46422860     ASom    C    T        0      0        2 
  23  chr23_46422860     HCab    C    T        0      0        2 
  23  chr23_46422860     HPrz    C    T        0      0        2 
  23  chr23_46422860     ZBoe    C    T        1      2        2 
  23  chr23_46422860     ZGre    C    T      0.5      1        2 
  23  chr23_46422860     ZHar    C    T        0      0        2 
  23  chr23_46422860   Sample    C    T        0      0        2 
  23  chr23_46440845     AAsi    G    A        0      0        2 
  23  chr23_46440845     AKia    G    A        0      0        2 
  23  chr23_46440845     AOna    G    A        0      0        2 
  23  chr23_46440845     ASom    G    A        0      0        2 
  23  chr23_46440845     HCab    G    A        0      0        2 
  23  chr23_46440845     HPrz    G    A        0      0        2 
  23  chr23_46440845     ZBoe    G    A        0      0        2 
  23  chr23_46440845     ZGre    G    A        0      0        2 
  23  chr23_46440845     ZHar    G    A        1      2        2 
  23  chr23_46440845   Sample    G    A        0      0        2 
  23  chr23_46442741     AAsi    C    T        0      0        2 
  23  chr23_46442741     AKia    C    T        0      0        2 
  23  chr23_46442741     AOna    C    T        0      0        2 
  23  chr23_46442741     ASom    C    T        0      0        2 
  23  chr23_46442741     HCab    C    T        1      2        2 
  23  chr23_46442741     HPrz    C    T      0.5      1        2 
  23  chr23_46442741     ZBoe    C    T        0      0        2 
  23  chr23_46442741     ZGre    C    T      0.5      1        2 
  23  chr23_46442741     ZHar    C    T        0      0        2 
  23  chr23_46442741   Sample    C    T        1      2        2 
  23  chr23_46445054     AAsi    G    A        0      0        2 
  23  chr23_46445054     AKia    G    A        0      0        2 
  23  chr23_46445054     AOna    G    A        0      0        2 
  23  chr23_46445054     ASom    G    A        0      0        2 
  23  chr23_46445054     HCab    G    A        0      0        2 
  23  chr23_46445054     HPrz    G    A        0      0        2 
  23  chr23_46445054     ZBoe    G    A        0      0        2 
  23  chr23_46445054     ZGre    G    A      0.5      1        2 
  23  chr23_46445054     ZHar    G    A        0      0        2 
  23  chr23_46445054   Sample    G    A        0      0        2 
  23  chr23_46452206     AAsi    T    A        0      0        2 
  23  chr23_46452206     AKia    T    A        0      0        2 
  23  chr23_46452206     AOna    T    A      0.5      1        2 
  23  chr23_46452206     ASom    T    A        0      0        2 
  23  chr23_46452206     HCab    T    A        0      0        2 
  23  chr23_46452206     HPrz    T    A        0      0        2 
  23  chr23_46452206     ZBoe    T    A        0      0        2 
  23  chr23_46452206     ZGre    T    A        0      0        2 
  23  chr23_46452206     ZHar    T    A        0      0        2 
  23  chr23_46452206   Sample    T    A        0      0        2 
  23  chr23_46455570     AAsi    T    C        0      0        2 
  23  chr23_46455570     AKia    T    C        0      0        2 
  23  chr23_46455570     AOna    T    C        0      0        2 
  23  chr23_46455570     ASom    T    C        0      0        2 
  23  chr23_46455570     HCab    T    C        1      2        2 
  23  chr23_46455570     HPrz    T    C        1      2        2 
  23  chr23_46455570     ZBoe    T    C        0      0        2 
  23  chr23_46455570     ZGre    T    C        0      0        2 
  23  chr23_46455570     ZHar    T    C        0      0        2 
  23  chr23_46455570   Sample    T    C        1      2        2 
  23  chr23_46460401     AAsi    C    T        0      0        2 
  23  chr23_46460401     AKia    C    T      0.5      1        2 
  23  chr23_46460401     AOna    C    T        0      0        2 
  23  chr23_46460401     ASom    C    T        0      0        2 
  23  chr23_46460401     HCab    C    T        0      0        2 
  23  chr23_46460401     HPrz    C    T        0      0        2 
  23  chr23_46460401     ZBoe    C    T        0      0        2 
  23  chr23_46460401     ZGre    C    T        0      0        2 
  23  chr23_46460401     ZHar    C    T        0      0        2 
  23  chr23_46460401   Sample    C    T        0      0        2 
  23  chr23_46462960     AAsi    T    C        0      0        2 
  23  chr23_46462960     AKia    T    C        0      0        2 
  23  chr23_46462960     AOna    T    C        0      0        2 
  23  chr23_46462960     ASom    T    C        0      0        2 
  23  chr23_46462960     HCab    T    C        0      0        2 
  23  chr23_46462960     HPrz    T    C        0      0        2 
  23  chr23_46462960     ZBoe    T    C        0      0        2 
  23  chr23_46462960     ZGre    T    C      0.5      1        2 
  23  chr23_46462960     ZHar    T    C        0      0        2 
  23  chr23_46462960   Sample    T    C        0      0        2 
  23  chr23_46470808     AAsi    T    C        0      0        2 
  23  chr23_46470808     AKia    T    C        0      0        2 
  23  chr23_46470808     AOna    T    C        0      0        2 
  23  chr23_46470808     ASom    T    C        0      0        2 
  23  chr23_46470808     HCab    T    C        1      2        2 
  23  chr23_46470808     HPrz    T    C        1      2        2 
  23  chr23_46470808     ZBoe    T    C        0      0        2 
  23  chr23_46470808     ZGre    T    C        0      0        2 
  23  chr23_46470808     ZHar    T    C        0      0        2 
  23  chr23_46470808   Sample    T    C        1      2        2 
  23  chr23_46476072     AAsi    G    A        0      0        2 
  23  chr23_46476072     AKia    G    A        0      0        2 
  23  chr23_46476072     AOna    G    A        0      0        2 
  23  chr23_46476072     ASom    G    A        0      0        2 
  23  chr23_46476072     HCab    G    A        1      2        2 
  23  chr23_46476072     HPrz    G    A        1      2        2 
  23  chr23_46476072     ZBoe    G    A        0      0        2 
  23  chr23_46476072     ZGre    G    A        0      0        2 
  23  chr23_46476072     ZHar    G    A        0      0        2 
  23  chr23_46476072   Sample    G    A        1      2        2 
  23  chr23_46476311     AAsi    C    T        0      0        2 
  23  chr23_46476311     AKia    C    T        0      0        2 
  23  chr23_46476311     AOna    C    T        0      0        2 
  23  chr23_46476311     ASom    C    T        0      0        2 
  23  chr23_46476311     HCab    C    T        1      2        2 
  23  chr23_46476311     HPrz    C    T        1      2        2 
  23  chr23_46476311     ZBoe    C    T        0      0        2 
  23  chr23_46476311     ZGre    C    T        0      0        2 
  23  chr23_46476311     ZHar    C    T        0      0        2 
  23  chr23_46476311   Sample    C    T        1      2        2 
  23  chr23_46477986     AAsi    G    C        0      0        2 
  23  chr23_46477986     AKia    G    C        0      0        2 
  23  chr23_46477986     AOna    G    C        0      0        2 
  23  chr23_46477986     ASom    G    C        0      0        2 
  23  chr23_46477986     HCab    G    C        1      2        2 
  23  chr23_46477986     HPrz    G    C        1      2        2 
  23  chr23_46477986     ZBoe    G    C        0      0        2 
  23  chr23_46477986     ZGre    G    C        0      0        2 
  23  chr23_46477986     ZHar    G    C        0      0        2 
  23  chr23_46477986   Sample    G    C        1      2        2 
  23  chr23_46482421     AAsi    A    G        1      2        2 
  23  chr23_46482421     AKia    A    G        0      0        2 
  23  chr23_46482421     AOna    A    G        0      0        2 
  23  chr23_46482421     ASom    A    G        1      2        2 
  23  chr23_46482421     HCab    A    G        0      0        2 
  23  chr23_46482421     HPrz    A    G        0      0        2 
  23  chr23_46482421     ZBoe    A    G        0      0        2 
  23  chr23_46482421     ZGre    A    G        0      0        2 
  23  chr23_46482421     ZHar    A    G        0      0        2 
  23  chr23_46482421   Sample    A    G        0      0        2 
  23  chr23_46488950     AAsi    C    T        0      0        2 
  23  chr23_46488950     AKia    C    T        0      0        2 
  23  chr23_46488950     AOna    C    T        0      0        2 
  23  chr23_46488950     ASom    C    T        0      0        2 
  23  chr23_46488950     HCab    C    T        0      0        2 
  23  chr23_46488950     HPrz    C    T        0      0        2 
  23  chr23_46488950     ZBoe    C    T        1      2        2 
  23  chr23_46488950     ZGre    C    T        0      0        2 
  23  chr23_46488950     ZHar    C    T        0      0        2 
  23  chr23_46488950   Sample    C    T        0      0        2 
  23  chr23_46494044     AAsi    C    T      0.5      1        2 
  23  chr23_46494044     AKia    C    T        0      0        2 
  23  chr23_46494044     AOna    C    T        0      0        2 
  23  chr23_46494044     ASom    C    T        0      0        2 
  23  chr23_46494044     HCab    C    T        0      0        2 
  23  chr23_46494044     HPrz    C    T        0      0        2 
  23  chr23_46494044     ZBoe    C    T        0      0        2 
  23  chr23_46494044     ZGre    C    T        0      0        2 
  23  chr23_46494044     ZHar    C    T        0      0        2 
  23  chr23_46494044   Sample    C    T        0      0        2 
  23  chr23_46506862     AAsi    C    T        0      0        2 
  23  chr23_46506862     AKia    C    T        0      0        2 
  23  chr23_46506862     AOna    C    T        0      0        2 
  23  chr23_46506862     ASom    C    T        0      0        2 
  23  chr23_46506862     HCab    C    T        1      2        2 
  23  chr23_46506862     HPrz    C    T        1      2        2 
  23  chr23_46506862     ZBoe    C    T        0      0        2 
  23  chr23_46506862     ZGre    C    T        0      0        2 
  23  chr23_46506862     ZHar    C    T        0      0        2 
  23  chr23_46506862   Sample    C    T        1      2        2 
  23  chr23_46508098     AAsi    T    C        0      0        2 
  23  chr23_46508098     AKia    T    C        0      0        2 
  23  chr23_46508098     AOna    T    C      0.5      1        2 
  23  chr23_46508098     ASom    T    C        0      0        2 
  23  chr23_46508098     HCab    T    C        0      0        2 
  23  chr23_46508098     HPrz    T    C        0      0        2 
  23  chr23_46508098     ZBoe    T    C        0      0        2 
  23  chr23_46508098     ZGre    T    C        0      0        2 
  23  chr23_46508098     ZHar    T    C        0      0        2 
  23  chr23_46508098   Sample    T    C        0      0        2 
  23  chr23_46512005     AAsi    C    T        0      0        2 
  23  chr23_46512005     AKia    C    T        0      0        2 
  23  chr23_46512005     AOna    C    T        0      0        2 
  23  chr23_46512005     ASom    C    T        0      0        2 
  23  chr23_46512005     HCab    C    T        0      0        2 
  23  chr23_46512005     HPrz    C    T        0      0        2 
  23  chr23_46512005     ZBoe    C    T        1      2        2 
  23  chr23_46512005     ZGre    C    T        0      0        2 
  23  chr23_46512005     ZHar    C    T        0      0        2 
  23  chr23_46512005   Sample    C    T        0      0        2 
  23  chr23_46530420     AAsi    C    T        0      0        2 
  23  chr23_46530420     AKia    C    T        0      0        2 
  23  chr23_46530420     AOna    C    T        0      0        2 
  23  chr23_46530420     ASom    C    T        0      0        2 
  23  chr23_46530420     HCab    C    T      0.5      1        2 
  23  chr23_46530420     HPrz    C    T      0.5      1        2 
  23  chr23_46530420     ZBoe    C    T        0      0        2 
  23  chr23_46530420     ZGre    C    T        0      0        2 
  23  chr23_46530420     ZHar    C    T        0      0        2 
  23  chr23_46530420   Sample    C    T        0      0        2 
  23  chr23_46531345     AAsi    T    A        0      0        2 
  23  chr23_46531345     AKia    T    A        0      0        2 
  23  chr23_46531345     AOna    T    A        1      2        2 
  23  chr23_46531345     ASom    T    A        0      0        2 
  23  chr23_46531345     HCab    T    A        0      0        2 
  23  chr23_46531345     HPrz    T    A        0      0        2 
  23  chr23_46531345     ZBoe    T    A        0      0        2 
  23  chr23_46531345     ZGre    T    A        0      0        2 
  23  chr23_46531345     ZHar    T    A        0      0        2 
  23  chr23_46531345   Sample    T    A        0      0        2 
  23  chr23_46539664     AAsi    C    T        0      0        2 
  23  chr23_46539664     AKia    C    T        0      0        2 
  23  chr23_46539664     AOna    C    T        0      0        2 
  23  chr23_46539664     ASom    C    T        0      0        2 
  23  chr23_46539664     HCab    C    T      0.5      1        2 
  23  chr23_46539664     HPrz    C    T        0      0        2 
  23  chr23_46539664     ZBoe    C    T        0      0        2 
  23  chr23_46539664     ZGre    C    T        0      0        2 
  23  chr23_46539664     ZHar    C    T        0      0        2 
  23  chr23_46539664   Sample    C    T        0      0        2 
  23  chr23_46540680     AAsi    C    A        0      0        2 
  23  chr23_46540680     AKia    C    A        0      0        2 
  23  chr23_46540680     AOna    C    A        0      0        2 
  23  chr23_46540680     ASom    C    A        0      0        2 
  23  chr23_46540680     HCab    C    A        1      2        2 
  23  chr23_46540680     HPrz    C    A        1      2        2 
  23  chr23_46540680     ZBoe    C    A        0      0        2 
  23  chr23_46540680     ZGre    C    A        0      0        2 
  23  chr23_46540680     ZHar    C    A        0      0        2 
  23  chr23_46540680   Sample    C    A        1      2        2 
  23  chr23_46541785     AAsi    G    T        0      0        2 
  23  chr23_46541785     AKia    G    T        0      0        2 
  23  chr23_46541785     AOna    G    T        0      0        2 
  23  chr23_46541785     ASom    G    T        0      0        2 
  23  chr23_46541785     HCab    G    T      0.5      1        2 
  23  chr23_46541785     HPrz    G    T        0      0        2 
  23  chr23_46541785     ZBoe    G    T        0      0        2 
  23  chr23_46541785     ZGre    G    T        0      0        2 
  23  chr23_46541785     ZHar    G    T        0      0        2 
  23  chr23_46541785   Sample    G    T        0      0        2 
  23  chr23_46543513     AAsi    C    T        0      0        2 
  23  chr23_46543513     AKia    C    T        0      0        2 
  23  chr23_46543513     AOna    C    T        0      0        2 
  23  chr23_46543513     ASom    C    T        0      0        2 
  23  chr23_46543513     HCab    C    T        1      2        2 
  23  chr23_46543513     HPrz    C    T        1      2        2 
  23  chr23_46543513     ZBoe    C    T        0      0        2 
  23  chr23_46543513     ZGre    C    T        0      0        2 
  23  chr23_46543513     ZHar    C    T        0      0        2 
  23  chr23_46543513   Sample    C    T        1      2        2 
  23  chr23_46544978     AAsi    C    T        1      2        2 
  23  chr23_46544978     AKia    C    T        0      0        2 
  23  chr23_46544978     AOna    C    T        0      0        2 
  23  chr23_46544978     ASom    C    T        1      2        2 
  23  chr23_46544978     HCab    C    T        0      0        2 
  23  chr23_46544978     HPrz    C    T        0      0        2 
  23  chr23_46544978     ZBoe    C    T        0      0        2 
  23  chr23_46544978     ZGre    C    T        0      0        2 
  23  chr23_46544978     ZHar    C    T        0      0        2 
  23  chr23_46544978   Sample    C    T        0      0        2 
  23  chr23_46550440     AAsi    C    T        0      0        2 
  23  chr23_46550440     AKia    C    T        0      0        2 
  23  chr23_46550440     AOna    C    T        0      0        2 
  23  chr23_46550440     ASom    C    T        0      0        2 
  23  chr23_46550440     HCab    C    T        0      0        2 
  23  chr23_46550440     HPrz    C    T        0      0        2 
  23  chr23_46550440     ZBoe    C    T      0.5      1        2 
  23  chr23_46550440     ZGre    C    T        0      0        2 
  23  chr23_46550440     ZHar    C    T        0      0        2 
  23  chr23_46550440   Sample    C    T        0      0        2 
  23  chr23_46553496     AAsi    C    G        0      0        2 
  23  chr23_46553496     AKia    C    G        0      0        2 
  23  chr23_46553496     AOna    C    G        0      0        2 
  23  chr23_46553496     ASom    C    G        0      0        2 
  23  chr23_46553496     HCab    C    G        0      0        2 
  23  chr23_46553496     HPrz    C    G        0      0        2 
  23  chr23_46553496     ZBoe    C    G      0.5      1        2 
  23  chr23_46553496     ZGre    C    G        0      0        2 
  23  chr23_46553496     ZHar    C    G        0      0        2 
  23  chr23_46553496   Sample    C    G        0      0        2 
  23  chr23_46557648     AAsi    C    A        0      0        2 
  23  chr23_46557648     AKia    C    A        0      0        2 
  23  chr23_46557648     AOna    C    A        0      0        2 
  23  chr23_46557648     ASom    C    A        0      0        2 
  23  chr23_46557648     HCab    C    A        1      2        2 
  23  chr23_46557648     HPrz    C    A        1      2        2 
  23  chr23_46557648     ZBoe    C    A        0      0        2 
  23  chr23_46557648     ZGre    C    A        0      0        2 
  23  chr23_46557648     ZHar    C    A        0      0        2 
  23  chr23_46557648   Sample    C    A        1      2        2 
  23  chr23_46565261     AAsi    A    C        0      0        2 
  23  chr23_46565261     AKia    A    C        0      0        2 
  23  chr23_46565261     AOna    A    C        0      0        2 
  23  chr23_46565261     ASom    A    C        0      0        2 
  23  chr23_46565261     HCab    A    C        0      0        2 
  23  chr23_46565261     HPrz    A    C        0      0        2 
  23  chr23_46565261     ZBoe    A    C        0      0        2 
  23  chr23_46565261     ZGre    A    C        0      0        2 
  23  chr23_46565261     ZHar    A    C      0.5      1        2 
  23  chr23_46565261   Sample    A    C        0      0        2 
  23  chr23_46567998     AAsi    T    C        0      0        2 
  23  chr23_46567998     AKia    T    C        0      0        2 
  23  chr23_46567998     AOna    T    C        0      0        2 
  23  chr23_46567998     ASom    T    C        0      0        2 
  23  chr23_46567998     HCab    T    C        0      0        2 
  23  chr23_46567998     HPrz    T    C        0      0        2 
  23  chr23_46567998     ZBoe    T    C      0.5      1        2 
  23  chr23_46567998     ZGre    T    C        0      0        2 
  23  chr23_46567998     ZHar    T    C        0      0        2 
  23  chr23_46567998   Sample    T    C        0      0        2 
  23  chr23_46569440     AAsi    T    C        0      0        2 
  23  chr23_46569440     AKia    T    C        0      0        2 
  23  chr23_46569440     AOna    T    C        0      0        2 
  23  chr23_46569440     ASom    T    C        0      0        2 
  23  chr23_46569440     HCab    T    C        0      0        2 
  23  chr23_46569440     HPrz    T    C        0      0        2 
  23  chr23_46569440     ZBoe    T    C      0.5      1        2 
  23  chr23_46569440     ZGre    T    C        0      0        2 
  23  chr23_46569440     ZHar    T    C        0      0        2 
  23  chr23_46569440   Sample    T    C        0      0        2 
  23  chr23_46572582     AAsi    T    C        0      0        2 
  23  chr23_46572582     AKia    T    C        0      0        2 
  23  chr23_46572582     AOna    T    C        0      0        2 
  23  chr23_46572582     ASom    T    C        0      0        2 
  23  chr23_46572582     HCab    T    C        1      2        2 
  23  chr23_46572582     HPrz    T    C        1      2        2 
  23  chr23_46572582     ZBoe    T    C        0      0        2 
  23  chr23_46572582     ZGre    T    C        0      0        2 
  23  chr23_46572582     ZHar    T    C        0      0        2 
  23  chr23_46572582   Sample    T    C        1      2        2 
  23  chr23_46588293     AAsi    A    C        0      0        2 
  23  chr23_46588293     AKia    A    C        0      0        2 
  23  chr23_46588293     AOna    A    C        0      0        2 
  23  chr23_46588293     ASom    A    C        0      0        2 
  23  chr23_46588293     HCab    A    C        0      0        2 
  23  chr23_46588293     HPrz    A    C        0      0        2 
  23  chr23_46588293     ZBoe    A    C      0.5      1        2 
  23  chr23_46588293     ZGre    A    C        0      0        2 
  23  chr23_46588293     ZHar    A    C        0      0        2 
  23  chr23_46588293   Sample    A    C        0      0        2 
  23  chr23_46607440     AAsi    C    T        0      0        2 
  23  chr23_46607440     AKia    C    T        0      0        2 
  23  chr23_46607440     AOna    C    T        0      0        2 
  23  chr23_46607440     ASom    C    T        0      0        2 
  23  chr23_46607440     HCab    C    T        1      2        2 
  23  chr23_46607440     HPrz    C    T        1      2        2 
  23  chr23_46607440     ZBoe    C    T        0      0        2 
  23  chr23_46607440     ZGre    C    T        0      0        2 
  23  chr23_46607440     ZHar    C    T        0      0        2 
  23  chr23_46607440   Sample    C    T        1      2        2 
  23  chr23_46607705     AAsi    G    C        0      0        2 
  23  chr23_46607705     AKia    G    C        0      0        2 
  23  chr23_46607705     AOna    G    C        0      0        2 
  23  chr23_46607705     ASom    G    C        0      0        2 
  23  chr23_46607705     HCab    G    C        0      0        2 
  23  chr23_46607705     HPrz    G    C        0      0        2 
  23  chr23_46607705     ZBoe    G    C        0      0        2 
  23  chr23_46607705     ZGre    G    C      0.5      1        2 
  23  chr23_46607705     ZHar    G    C        0      0        2 
  23  chr23_46607705   Sample    G    C        0      0        2 
  23  chr23_46612127     AAsi    A    G        0      0        2 
  23  chr23_46612127     AKia    A    G        0      0        2 
  23  chr23_46612127     AOna    A    G        0      0        2 
  23  chr23_46612127     ASom    A    G        0      0        2 
  23  chr23_46612127     HCab    A    G        0      0        2 
  23  chr23_46612127     HPrz    A    G        0      0        2 
  23  chr23_46612127     ZBoe    A    G      0.5      1        2 
  23  chr23_46612127     ZGre    A    G        0      0        2 
  23  chr23_46612127     ZHar    A    G        0      0        2 
  23  chr23_46612127   Sample    A    G        0      0        2 
  23  chr23_46617436     AAsi    C    T        0      0        2 
  23  chr23_46617436     AKia    C    T        0      0        2 
  23  chr23_46617436     AOna    C    T        0      0        2 
  23  chr23_46617436     ASom    C    T        0      0        2 
  23  chr23_46617436     HCab    C    T        0      0        2 
  23  chr23_46617436     HPrz    C    T        0      0        2 
  23  chr23_46617436     ZBoe    C    T        0      0        2 
  23  chr23_46617436     ZGre    C    T        0      0        2 
  23  chr23_46617436     ZHar    C    T      0.5      1        2 
  23  chr23_46617436   Sample    C    T        0      0        2 
  23  chr23_46621208     AAsi    T    C        0      0        2 
  23  chr23_46621208     AKia    T    C        0      0        2 
  23  chr23_46621208     AOna    T    C        0      0        2 
  23  chr23_46621208     ASom    T    C        0      0        2 
  23  chr23_46621208     HCab    T    C        1      2        2 
  23  chr23_46621208     HPrz    T    C        1      2        2 
  23  chr23_46621208     ZBoe    T    C        0      0        2 
  23  chr23_46621208     ZGre    T    C        0      0        2 
  23  chr23_46621208     ZHar    T    C        0      0        2 
  23  chr23_46621208   Sample    T    C        1      2        2 
  23  chr23_46634550     AAsi    C    A        0      0        2 
  23  chr23_46634550     AKia    C    A        0      0        2 
  23  chr23_46634550     AOna    C    A        0      0        2 
  23  chr23_46634550     ASom    C    A        0      0        2 
  23  chr23_46634550     HCab    C    A        0      0        2 
  23  chr23_46634550     HPrz    C    A        1      2        2 
  23  chr23_46634550     ZBoe    C    A        0      0        2 
  23  chr23_46634550     ZGre    C    A        0      0        2 
  23  chr23_46634550     ZHar    C    A        0      0        2 
  23  chr23_46634550   Sample    C    A        0      0        2 
  23  chr23_46635910     AAsi    G    A        0      0        2 
  23  chr23_46635910     AKia    G    A        0      0        2 
  23  chr23_46635910     AOna    G    A        0      0        2 
  23  chr23_46635910     ASom    G    A        0      0        2 
  23  chr23_46635910     HCab    G    A        1      2        2 
  23  chr23_46635910     HPrz    G    A        0      0        2 
  23  chr23_46635910     ZBoe    G    A        0      0        2 
  23  chr23_46635910     ZGre    G    A        0      0        2 
  23  chr23_46635910     ZHar    G    A        0      0        2 
  23  chr23_46635910   Sample    G    A        0      0        2 
  23  chr23_46640647     AAsi    A    G        0      0        2 
  23  chr23_46640647     AKia    A    G        0      0        2 
  23  chr23_46640647     AOna    A    G        0      0        2 
  23  chr23_46640647     ASom    A    G        0      0        2 
  23  chr23_46640647     HCab    A    G        0      0        2 
  23  chr23_46640647     HPrz    A    G        1      2        2 
  23  chr23_46640647     ZBoe    A    G        0      0        2 
  23  chr23_46640647     ZGre    A    G        0      0        2 
  23  chr23_46640647     ZHar    A    G        0      0        2 
  23  chr23_46640647   Sample    A    G        0      0        2 
  23  chr23_46644669     AAsi    A    G        1      2        2 
  23  chr23_46644669     AKia    A    G        0      0        2 
  23  chr23_46644669     AOna    A    G        0      0        2 
  23  chr23_46644669     ASom    A    G        1      2        2 
  23  chr23_46644669     HCab    A    G        0      0        2 
  23  chr23_46644669     HPrz    A    G        0      0        2 
  23  chr23_46644669     ZBoe    A    G        0      0        2 
  23  chr23_46644669     ZGre    A    G        0      0        2 
  23  chr23_46644669     ZHar    A    G        0      0        2 
  23  chr23_46644669   Sample    A    G        0      0        2 
  23  chr23_46651803     AAsi    C    T        0      0        2 
  23  chr23_46651803     AKia    C    T        0      0        2 
  23  chr23_46651803     AOna    C    T        0      0        2 
  23  chr23_46651803     ASom    C    T        1      2        2 
  23  chr23_46651803     HCab    C    T        0      0        2 
  23  chr23_46651803     HPrz    C    T        0      0        2 
  23  chr23_46651803     ZBoe    C    T        0      0        2 
  23  chr23_46651803     ZGre    C    T        0      0        2 
  23  chr23_46651803     ZHar    C    T        0      0        2 
  23  chr23_46651803   Sample    C    T        0      0        2 
  23  chr23_46657659     AAsi    C    A        0      0        2 
  23  chr23_46657659     AKia    C    A        0      0        2 
  23  chr23_46657659     AOna    C    A        0      0        2 
  23  chr23_46657659     ASom    C    A        0      0        2 
  23  chr23_46657659     HCab    C    A        0      0        2 
  23  chr23_46657659     HPrz    C    A      0.5      1        2 
  23  chr23_46657659     ZBoe    C    A        0      0        2 
  23  chr23_46657659     ZGre    C    A        0      0        2 
  23  chr23_46657659     ZHar    C    A        0      0        2 
  23  chr23_46657659   Sample    C    A        0      0        2 
  23  chr23_46675621     AAsi    C    T        0      0        2 
  23  chr23_46675621     AKia    C    T        0      0        2 
  23  chr23_46675621     AOna    C    T        0      0        2 
  23  chr23_46675621     ASom    C    T        0      0        2 
  23  chr23_46675621     HCab    C    T        1      2        2 
  23  chr23_46675621     HPrz    C    T        1      2        2 
  23  chr23_46675621     ZBoe    C    T        0      0        2 
  23  chr23_46675621     ZGre    C    T        0      0        2 
  23  chr23_46675621     ZHar    C    T        0      0        2 
  23  chr23_46675621   Sample    C    T        1      2        2 
  23  chr23_46680190     AAsi    A    G        0      0        2 
  23  chr23_46680190     AKia    A    G        1      2        2 
  23  chr23_46680190     AOna    A    G        0      0        2 
  23  chr23_46680190     ASom    A    G        0      0        2 
  23  chr23_46680190     HCab    A    G        0      0        2 
  23  chr23_46680190     HPrz    A    G        0      0        2 
  23  chr23_46680190     ZBoe    A    G        0      0        2 
  23  chr23_46680190     ZGre    A    G        0      0        2 
  23  chr23_46680190     ZHar    A    G        0      0        2 
  23  chr23_46680190   Sample    A    G        0      0        2 
  23  chr23_46685728     AAsi    G    A        0      0        2 
  23  chr23_46685728     AKia    G    A        0      0        2 
  23  chr23_46685728     AOna    G    A        0      0        2 
  23  chr23_46685728     ASom    G    A        0      0        2 
  23  chr23_46685728     HCab    G    A        0      0        2 
  23  chr23_46685728     HPrz    G    A        0      0        2 
  23  chr23_46685728     ZBoe    G    A        1      2        2 
  23  chr23_46685728     ZGre    G    A        1      2        2 
  23  chr23_46685728     ZHar    G    A        0      0        2 
  23  chr23_46685728   Sample    G    A        0      0        2 
  23  chr23_46688888     AAsi    T    G        0      0        2 
  23  chr23_46688888     AKia    T    G        0      0        2 
  23  chr23_46688888     AOna    T    G        1      2        2 
  23  chr23_46688888     ASom    T    G        0      0        2 
  23  chr23_46688888     HCab    T    G        0      0        2 
  23  chr23_46688888     HPrz    T    G        0      0        2 
  23  chr23_46688888     ZBoe    T    G        0      0        2 
  23  chr23_46688888     ZGre    T    G        0      0        2 
  23  chr23_46688888     ZHar    T    G        0      0        2 
  23  chr23_46688888   Sample    T    G        0      0        2 
  23  chr23_46690172     AAsi    T    C        0      0        2 
  23  chr23_46690172     AKia    T    C        0      0        2 
  23  chr23_46690172     AOna    T    C        0      0        2 
  23  chr23_46690172     ASom    T    C        0      0        2 
  23  chr23_46690172     HCab    T    C        1      2        2 
  23  chr23_46690172     HPrz    T    C        1      2        2 
  23  chr23_46690172     ZBoe    T    C        0      0        2 
  23  chr23_46690172     ZGre    T    C        0      0        2 
  23  chr23_46690172     ZHar    T    C        0      0        2 
  23  chr23_46690172   Sample    T    C        1      2        2 
  23  chr23_46703240     AAsi    A    G        0      0        2 
  23  chr23_46703240     AKia    A    G        0      0        2 
  23  chr23_46703240     AOna    A    G        0      0        2 
  23  chr23_46703240     ASom    A    G        0      0        2 
  23  chr23_46703240     HCab    A    G        0      0        2 
  23  chr23_46703240     HPrz    A    G      0.5      1        2 
  23  chr23_46703240     ZBoe    A    G        0      0        2 
  23  chr23_46703240     ZGre    A    G        0      0        2 
  23  chr23_46703240     ZHar    A    G        0      0        2 
  23  chr23_46703240   Sample    A    G        0      0        2 
  23  chr23_46715048     AAsi    A    G        0      0        2 
  23  chr23_46715048     AKia    A    G        0      0        2 
  23  chr23_46715048     AOna    A    G        0      0        2 
  23  chr23_46715048     ASom    A    G        0      0        2 
  23  chr23_46715048     HCab    A    G        0      0        2 
  23  chr23_46715048     HPrz    A    G        0      0        2 
  23  chr23_46715048     ZBoe    A    G        0      0        2 
  23  chr23_46715048     ZGre    A    G        1      2        2 
  23  chr23_46715048     ZHar    A    G        0      0        2 
  23  chr23_46715048   Sample    A    G        0      0        2 
  23  chr23_46715143     AAsi    A    G        0      0        2 
  23  chr23_46715143     AKia    A    G        0      0        2 
  23  chr23_46715143     AOna    A    G        0      0        2 
  23  chr23_46715143     ASom    A    G        0      0        2 
  23  chr23_46715143     HCab    A    G        1      2        2 
  23  chr23_46715143     HPrz    A    G        1      2        2 
  23  chr23_46715143     ZBoe    A    G        0      0        2 
  23  chr23_46715143     ZGre    A    G        0      0        2 
  23  chr23_46715143     ZHar    A    G        0      0        2 
  23  chr23_46715143   Sample    A    G        1      2        2 
  23  chr23_46716843     AAsi    G    A        0      0        2 
  23  chr23_46716843     AKia    G    A        0      0        2 
  23  chr23_46716843     AOna    G    A        1      2        2 
  23  chr23_46716843     ASom    G    A        0      0        2 
  23  chr23_46716843     HCab    G    A        0      0        2 
  23  chr23_46716843     HPrz    G    A        0      0        2 
  23  chr23_46716843     ZBoe    G    A        0      0        2 
  23  chr23_46716843     ZGre    G    A        0      0        2 
  23  chr23_46716843     ZHar    G    A        0      0        2 
  23  chr23_46716843   Sample    G    A        0      0        2 
  23  chr23_46725109     AAsi    A    G        1      2        2 
  23  chr23_46725109     AKia    A    G        0      0        2 
  23  chr23_46725109     AOna    A    G        0      0        2 
  23  chr23_46725109     ASom    A    G        1      2        2 
  23  chr23_46725109     HCab    A    G        0      0        2 
  23  chr23_46725109     HPrz    A    G        0      0        2 
  23  chr23_46725109     ZBoe    A    G        0      0        2 
  23  chr23_46725109     ZGre    A    G        0      0        2 
  23  chr23_46725109     ZHar    A    G        0      0        2 
  23  chr23_46725109   Sample    A    G        0      0        2 
  23  chr23_46737912     AAsi    C    T        0      0        2 
  23  chr23_46737912     AKia    C    T        0      0        2 
  23  chr23_46737912     AOna    C    T        0      0        2 
  23  chr23_46737912     ASom    C    T      0.5      1        2 
  23  chr23_46737912     HCab    C    T        0      0        2 
  23  chr23_46737912     HPrz    C    T        0      0        2 
  23  chr23_46737912     ZBoe    C    T        0      0        2 
  23  chr23_46737912     ZGre    C    T        0      0        2 
  23  chr23_46737912     ZHar    C    T        0      0        2 
  23  chr23_46737912   Sample    C    T        0      0        2 
  23  chr23_46743886     AAsi    A    G        0      0        2 
  23  chr23_46743886     AKia    A    G        0      0        2 
  23  chr23_46743886     AOna    A    G        0      0        2 
  23  chr23_46743886     ASom    A    G        0      0        2 
  23  chr23_46743886     HCab    A    G        1      2        2 
  23  chr23_46743886     HPrz    A    G        1      2        2 
  23  chr23_46743886     ZBoe    A    G        0      0        2 
  23  chr23_46743886     ZGre    A    G        0      0        2 
  23  chr23_46743886     ZHar    A    G        0      0        2 
  23  chr23_46743886   Sample    A    G        1      2        2 
  23  chr23_46752177     AAsi    A    G        0      0        2 
  23  chr23_46752177     AKia    A    G        0      0        2 
  23  chr23_46752177     AOna    A    G        0      0        2 
  23  chr23_46752177     ASom    A    G        0      0        2 
  23  chr23_46752177     HCab    A    G        0      0        2 
  23  chr23_46752177     HPrz    A    G        0      0        2 
  23  chr23_46752177     ZBoe    A    G      0.5      1        2 
  23  chr23_46752177     ZGre    A    G        0      0        2 
  23  chr23_46752177     ZHar    A    G        0      0        2 
  23  chr23_46752177   Sample    A    G        0      0        2 
  23  chr23_46760798     AAsi    A    C        0      0        2 
  23  chr23_46760798     AKia    A    C        0      0        2 
  23  chr23_46760798     AOna    A    C        0      0        2 
  23  chr23_46760798     ASom    A    C        0      0        2 
  23  chr23_46760798     HCab    A    C        1      2        2 
  23  chr23_46760798     HPrz    A    C        1      2        2 
  23  chr23_46760798     ZBoe    A    C        0      0        2 
  23  chr23_46760798     ZGre    A    C        0      0        2 
  23  chr23_46760798     ZHar    A    C        0      0        2 
  23  chr23_46760798   Sample    A    C        1      2        2 
  23  chr23_46761129     AAsi    G    A        1      2        2 
  23  chr23_46761129     AKia    G    A        0      0        2 
  23  chr23_46761129     AOna    G    A        0      0        2 
  23  chr23_46761129     ASom    G    A      0.5      1        2 
  23  chr23_46761129     HCab    G    A        0      0        2 
  23  chr23_46761129     HPrz    G    A        0      0        2 
  23  chr23_46761129     ZBoe    G    A        0      0        2 
  23  chr23_46761129     ZGre    G    A        0      0        2 
  23  chr23_46761129     ZHar    G    A        0      0        2 
  23  chr23_46761129   Sample    G    A        0      0        2 
  23  chr23_46763113     AAsi    C    A        0      0        2 
  23  chr23_46763113     AKia    C    A        1      2        2 
  23  chr23_46763113     AOna    C    A        0      0        2 
  23  chr23_46763113     ASom    C    A        0      0        2 
  23  chr23_46763113     HCab    C    A        0      0        2 
  23  chr23_46763113     HPrz    C    A        0      0        2 
  23  chr23_46763113     ZBoe    C    A        1      2        2 
  23  chr23_46763113     ZGre    C    A        1      2        2 
  23  chr23_46763113     ZHar    C    A        1      2        2 
  23  chr23_46763113   Sample    C    A        0      0        2 
  23  chr23_46767414     AAsi    C    T        0      0        2 
  23  chr23_46767414     AKia    C    T        0      0        2 
  23  chr23_46767414     AOna    C    T        0      0        2 
  23  chr23_46767414     ASom    C    T        0      0        2 
  23  chr23_46767414     HCab    C    T        0      0        2 
  23  chr23_46767414     HPrz    C    T        0      0        2 
  23  chr23_46767414     ZBoe    C    T      0.5      1        2 
  23  chr23_46767414     ZGre    C    T        0      0        2 
  23  chr23_46767414     ZHar    C    T        0      0        2 
  23  chr23_46767414   Sample    C    T        0      0        2 
  23  chr23_46776552     AAsi    A    G        0      0        2 
  23  chr23_46776552     AKia    A    G        0      0        2 
  23  chr23_46776552     AOna    A    G        0      0        2 
  23  chr23_46776552     ASom    A    G        0      0        2 
  23  chr23_46776552     HCab    A    G        0      0        2 
  23  chr23_46776552     HPrz    A    G        0      0        2 
  23  chr23_46776552     ZBoe    A    G        1      2        2 
  23  chr23_46776552     ZGre    A    G        0      0        2 
  23  chr23_46776552     ZHar    A    G        0      0        2 
  23  chr23_46776552   Sample    A    G        0      0        2 
  23  chr23_46789341     AAsi    C    A      0.5      1        2 
  23  chr23_46789341     AKia    C    A        0      0        2 
  23  chr23_46789341     AOna    C    A        0      0        2 
  23  chr23_46789341     ASom    C    A        1      2        2 
  23  chr23_46789341     HCab    C    A        0      0        2 
  23  chr23_46789341     HPrz    C    A        0      0        2 
  23  chr23_46789341     ZBoe    C    A        0      0        2 
  23  chr23_46789341     ZGre    C    A        0      0        2 
  23  chr23_46789341     ZHar    C    A        0      0        2 
  23  chr23_46789341   Sample    C    A        0      0        2 
  23  chr23_46812235     AAsi    C    T        0      0        2 
  23  chr23_46812235     AKia    C    T        0      0        2 
  23  chr23_46812235     AOna    C    T        0      0        2 
  23  chr23_46812235     ASom    C    T        0      0        2 
  23  chr23_46812235     HCab    C    T        0      0        2 
  23  chr23_46812235     HPrz    C    T        0      0        2 
  23  chr23_46812235     ZBoe    C    T      0.5      1        2 
  23  chr23_46812235     ZGre    C    T        1      2        2 
  23  chr23_46812235     ZHar    C    T        1      2        2 
  23  chr23_46812235   Sample    C    T        0      0        2 
  23  chr23_46820993     AAsi    T    C        0      0        2 
  23  chr23_46820993     AKia    T    C        0      0        2 
  23  chr23_46820993     AOna    T    C        0      0        2 
  23  chr23_46820993     ASom    T    C        0      0        2 
  23  chr23_46820993     HCab    T    C        1      2        2 
  23  chr23_46820993     HPrz    T    C        1      2        2 
  23  chr23_46820993     ZBoe    T    C        0      0        2 
  23  chr23_46820993     ZGre    T    C        0      0        2 
  23  chr23_46820993     ZHar    T    C        0      0        2 
  23  chr23_46820993   Sample    T    C        1      2        2 
  23  chr23_46824056     AAsi    G    A        0      0        2 
  23  chr23_46824056     AKia    G    A        0      0        2 
  23  chr23_46824056     AOna    G    A        0      0        2 
  23  chr23_46824056     ASom    G    A        0      0        2 
  23  chr23_46824056     HCab    G    A        0      0        2 
  23  chr23_46824056     HPrz    G    A      0.5      1        2 
  23  chr23_46824056     ZBoe    G    A        0      0        2 
  23  chr23_46824056     ZGre    G    A        0      0        2 
  23  chr23_46824056     ZHar    G    A        0      0        2 
  23  chr23_46824056   Sample    G    A        0      0        2 
  23  chr23_46824118     AAsi    G    A        0      0        2 
  23  chr23_46824118     AKia    G    A        0      0        2 
  23  chr23_46824118     AOna    G    A        1      2        2 
  23  chr23_46824118     ASom    G    A        0      0        2 
  23  chr23_46824118     HCab    G    A        0      0        2 
  23  chr23_46824118     HPrz    G    A        0      0        2 
  23  chr23_46824118     ZBoe    G    A        0      0        2 
  23  chr23_46824118     ZGre    G    A        0      0        2 
  23  chr23_46824118     ZHar    G    A        0      0        2 
  23  chr23_46824118   Sample    G    A        0      0        2 
  23  chr23_46849880     AAsi    G    T        0      0        2 
  23  chr23_46849880     AKia    G    T        1      2        2 
  23  chr23_46849880     AOna    G    T        0      0        2 
  23  chr23_46849880     ASom    G    T        0      0        2 
  23  chr23_46849880     HCab    G    T        0      0        2 
  23  chr23_46849880     HPrz    G    T        0      0        2 
  23  chr23_46849880     ZBoe    G    T        0      0        2 
  23  chr23_46849880     ZGre    G    T        0      0        2 
  23  chr23_46849880     ZHar    G    T        0      0        2 
  23  chr23_46849880   Sample    G    T        0      0        2 
  23  chr23_46852392     AAsi    A    G        0      0        2 
  23  chr23_46852392     AKia    A    G        0      0        2 
  23  chr23_46852392     AOna    A    G        1      2        2 
  23  chr23_46852392     ASom    A    G        0      0        2 
  23  chr23_46852392     HCab    A    G        0      0        2 
  23  chr23_46852392     HPrz    A    G        0      0        2 
  23  chr23_46852392     ZBoe    A    G        0      0        2 
  23  chr23_46852392     ZGre    A    G        0      0        2 
  23  chr23_46852392     ZHar    A    G        0      0        2 
  23  chr23_46852392   Sample    A    G        0      0        2 
  23  chr23_46894947     AAsi    G    T        0      0        2 
  23  chr23_46894947     AKia    G    T        0      0        2 
  23  chr23_46894947     AOna    G    T        0      0        2 
  23  chr23_46894947     ASom    G    T        0      0        2 
  23  chr23_46894947     HCab    G    T        0      0        2 
  23  chr23_46894947     HPrz    G    T        0      0        2 
  23  chr23_46894947     ZBoe    G    T        0      0        2 
  23  chr23_46894947     ZGre    G    T        0      0        2 
  23  chr23_46894947     ZHar    G    T      0.5      1        2 
  23  chr23_46894947   Sample    G    T        0      0        2 
  23  chr23_46895466     AAsi    A    T        0      0        2 
  23  chr23_46895466     AKia    A    T        0      0        2 
  23  chr23_46895466     AOna    A    T        0      0        2 
  23  chr23_46895466     ASom    A    T        0      0        2 
  23  chr23_46895466     HCab    A    T      0.5      1        2 
  23  chr23_46895466     HPrz    A    T        0      0        2 
  23  chr23_46895466     ZBoe    A    T        0      0        2 
  23  chr23_46895466     ZGre    A    T        0      0        2 
  23  chr23_46895466     ZHar    A    T        0      0        2 
  23  chr23_46895466   Sample    A    T        0      0        2 
  23  chr23_46895769     AAsi    A    T        0      0        2 
  23  chr23_46895769     AKia    A    T        0      0        2 
  23  chr23_46895769     AOna    A    T        0      0        2 
  23  chr23_46895769     ASom    A    T        0      0        2 
  23  chr23_46895769     HCab    A    T        0      0        2 
  23  chr23_46895769     HPrz    A    T      0.5      1        2 
  23  chr23_46895769     ZBoe    A    T        1      2        2 
  23  chr23_46895769     ZGre    A    T        1      2        2 
  23  chr23_46895769     ZHar    A    T        1      2        2 
  23  chr23_46895769   Sample    A    T        0      0        2 
  23  chr23_46896728     AAsi    G    T        0      0        2 
  23  chr23_46896728     AKia    G    T        0      0        2 
  23  chr23_46896728     AOna    G    T        0      0        2 
  23  chr23_46896728     ASom    G    T        0      0        2 
  23  chr23_46896728     HCab    G    T      0.5      1        2 
  23  chr23_46896728     HPrz    G    T        0      0        2 
  23  chr23_46896728     ZBoe    G    T        0      0        2 
  23  chr23_46896728     ZGre    G    T        0      0        2 
  23  chr23_46896728     ZHar    G    T        0      0        2 
  23  chr23_46896728   Sample    G    T        0      0        2 
  23  chr23_46897378     AAsi    C    A        0      0        2 
  23  chr23_46897378     AKia    C    A        0      0        2 
  23  chr23_46897378     AOna    C    A        0      0        2 
  23  chr23_46897378     ASom    C    A        0      0        2 
  23  chr23_46897378     HCab    C    A        1      2        2 
  23  chr23_46897378     HPrz    C    A      0.5      1        2 
  23  chr23_46897378     ZBoe    C    A        0      0        2 
  23  chr23_46897378     ZGre    C    A        0      0        2 
  23  chr23_46897378     ZHar    C    A        0      0        2 
  23  chr23_46897378   Sample    C    A        1      2        2 
  23  chr23_46902993     AAsi    C    T        0      0        2 
  23  chr23_46902993     AKia    C    T        1      2        2 
  23  chr23_46902993     AOna    C    T        0      0        2 
  23  chr23_46902993     ASom    C    T        0      0        2 
  23  chr23_46902993     HCab    C    T        0      0        2 
  23  chr23_46902993     HPrz    C    T        0      0        2 
  23  chr23_46902993     ZBoe    C    T        0      0        2 
  23  chr23_46902993     ZGre    C    T        0      0        2 
  23  chr23_46902993     ZHar    C    T        0      0        2 
  23  chr23_46902993   Sample    C    T        0      0        2 
  23  chr23_46911035     AAsi    C    T        0      0        2 
  23  chr23_46911035     AKia    C    T        0      0        2 
  23  chr23_46911035     AOna    C    T        0      0        2 
  23  chr23_46911035     ASom    C    T        0      0        2 
  23  chr23_46911035     HCab    C    T        0      0        2 
  23  chr23_46911035     HPrz    C    T      0.5      1        2 
  23  chr23_46911035     ZBoe    C    T        0      0        2 
  23  chr23_46911035     ZGre    C    T        0      0        2 
  23  chr23_46911035     ZHar    C    T        0      0        2 
  23  chr23_46911035   Sample    C    T        1      2        2 
  23  chr23_46913575     AAsi    T    C        0      0        2 
  23  chr23_46913575     AKia    T    C        0      0        2 
  23  chr23_46913575     AOna    T    C        0      0        2 
  23  chr23_46913575     ASom    T    C        0      0        2 
  23  chr23_46913575     HCab    T    C        0      0        2 
  23  chr23_46913575     HPrz    T    C        0      0        2 
  23  chr23_46913575     ZBoe    T    C        1      2        2 
  23  chr23_46913575     ZGre    T    C        0      0        2 
  23  chr23_46913575     ZHar    T    C        0      0        2 
  23  chr23_46913575   Sample    T    C        0      0        2 
  23  chr23_46917022     AAsi    G    A        0      0        2 
  23  chr23_46917022     AKia    G    A        0      0        2 
  23  chr23_46917022     AOna    G    A        0      0        2 
  23  chr23_46917022     ASom    G    A        0      0        2 
  23  chr23_46917022     HCab    G    A        1      2        2 
  23  chr23_46917022     HPrz    G    A        1      2        2 
  23  chr23_46917022     ZBoe    G    A        0      0        2 
  23  chr23_46917022     ZGre    G    A        0      0        2 
  23  chr23_46917022     ZHar    G    A        0      0        2 
  23  chr23_46917022   Sample    G    A        1      2        2 
  23  chr23_46928777     AAsi    C    A        0      0        2 
  23  chr23_46928777     AKia    C    A      0.5      1        2 
  23  chr23_46928777     AOna    C    A        0      0        2 
  23  chr23_46928777     ASom    C    A        0      0        2 
  23  chr23_46928777     HCab    C    A        0      0        2 
  23  chr23_46928777     HPrz    C    A        0      0        2 
  23  chr23_46928777     ZBoe    C    A        0      0        2 
  23  chr23_46928777     ZGre    C    A        0      0        2 
  23  chr23_46928777     ZHar    C    A        0      0        2 
  23  chr23_46928777   Sample    C    A        0      0        2 
  23  chr23_46935079     AAsi    A    G        0      0        2 
  23  chr23_46935079     AKia    A    G        0      0        2 
  23  chr23_46935079     AOna    A    G        0      0        2 
  23  chr23_46935079     ASom    A    G        0      0        2 
  23  chr23_46935079     HCab    A    G        1      2        2 
  23  chr23_46935079     HPrz    A    G        1      2        2 
  23  chr23_46935079     ZBoe    A    G        0      0        2 
  23  chr23_46935079     ZGre    A    G        0      0        2 
  23  chr23_46935079     ZHar    A    G        0      0        2 
  23  chr23_46935079   Sample    A    G        1      2        2 
  23  chr23_46943796     AAsi    T    C        0      0        2 
  23  chr23_46943796     AKia    T    C        0      0        2 
  23  chr23_46943796     AOna    T    C        1      2        2 
  23  chr23_46943796     ASom    T    C        0      0        2 
  23  chr23_46943796     HCab    T    C        0      0        2 
  23  chr23_46943796     HPrz    T    C        0      0        2 
  23  chr23_46943796     ZBoe    T    C        0      0        2 
  23  chr23_46943796     ZGre    T    C        0      0        2 
  23  chr23_46943796     ZHar    T    C        0      0        2 
  23  chr23_46943796   Sample    T    C        0      0        2 
  23  chr23_46945165     AAsi    G    A        1      2        2 
  23  chr23_46945165     AKia    G    A        0      0        2 
  23  chr23_46945165     AOna    G    A        0      0        2 
  23  chr23_46945165     ASom    G    A        0      0        2 
  23  chr23_46945165     HCab    G    A        0      0        2 
  23  chr23_46945165     HPrz    G    A        0      0        2 
  23  chr23_46945165     ZBoe    G    A        0      0        2 
  23  chr23_46945165     ZGre    G    A        0      0        2 
  23  chr23_46945165     ZHar    G    A        0      0        2 
  23  chr23_46945165   Sample    G    A        0      0        2 
  23  chr23_46949949     AAsi    G    A        0      0        2 
  23  chr23_46949949     AKia    G    A        0      0        2 
  23  chr23_46949949     AOna    G    A        0      0        2 
  23  chr23_46949949     ASom    G    A        0      0        2 
  23  chr23_46949949     HCab    G    A        1      2        2 
  23  chr23_46949949     HPrz    G    A        1      2        2 
  23  chr23_46949949     ZBoe    G    A        0      0        2 
  23  chr23_46949949     ZGre    G    A        0      0        2 
  23  chr23_46949949     ZHar    G    A        0      0        2 
  23  chr23_46949949   Sample    G    A        1      2        2 
  23  chr23_46958808     AAsi    G    T      0.5      1        2 
  23  chr23_46958808     AKia    G    T        0      0        2 
  23  chr23_46958808     AOna    G    T        0      0        2 
  23  chr23_46958808     ASom    G    T        1      2        2 
  23  chr23_46958808     HCab    G    T        0      0        2 
  23  chr23_46958808     HPrz    G    T        0      0        2 
  23  chr23_46958808     ZBoe    G    T        0      0        2 
  23  chr23_46958808     ZGre    G    T        0      0        2 
  23  chr23_46958808     ZHar    G    T        0      0        2 
  23  chr23_46958808   Sample    G    T        0      0        2 
  23  chr23_46974406     AAsi    T    C        0      0        2 
  23  chr23_46974406     AKia    T    C        0      0        2 
  23  chr23_46974406     AOna    T    C        0      0        2 
  23  chr23_46974406     ASom    T    C      0.5      1        2 
  23  chr23_46974406     HCab    T    C        0      0        2 
  23  chr23_46974406     HPrz    T    C        0      0        2 
  23  chr23_46974406     ZBoe    T    C        0      0        2 
  23  chr23_46974406     ZGre    T    C        0      0        2 
  23  chr23_46974406     ZHar    T    C        0      0        2 
  23  chr23_46974406   Sample    T    C        0      0        2 
  23  chr23_46976583     AAsi    T    C        0      0        2 
  23  chr23_46976583     AKia    T    C        0      0        2 
  23  chr23_46976583     AOna    T    C        0      0        2 
  23  chr23_46976583     ASom    T    C        0      0        2 
  23  chr23_46976583     HCab    T    C        0      0        2 
  23  chr23_46976583     HPrz    T    C        0      0        2 
  23  chr23_46976583     ZBoe    T    C        0      0        2 
  23  chr23_46976583     ZGre    T    C        1      2        2 
  23  chr23_46976583     ZHar    T    C        0      0        2 
  23  chr23_46976583   Sample    T    C        0      0        2 
  23  chr23_46981891     AAsi    G    T        0      0        2 
  23  chr23_46981891     AKia    G    T        0      0        2 
  23  chr23_46981891     AOna    G    T        0      0        2 
  23  chr23_46981891     ASom    G    T        0      0        2 
  23  chr23_46981891     HCab    G    T        1      2        2 
  23  chr23_46981891     HPrz    G    T        1      2        2 
  23  chr23_46981891     ZBoe    G    T        0      0        2 
  23  chr23_46981891     ZGre    G    T        0      0        2 
  23  chr23_46981891     ZHar    G    T        0      0        2 
  23  chr23_46981891   Sample    G    T        1      2        2 
  23  chr23_46987816     AAsi    A    C        0      0        2 
  23  chr23_46987816     AKia    A    C        0      0        2 
  23  chr23_46987816     AOna    A    C        1      2        2 
  23  chr23_46987816     ASom    A    C        0      0        2 
  23  chr23_46987816     HCab    A    C        0      0        2 
  23  chr23_46987816     HPrz    A    C        0      0        2 
  23  chr23_46987816     ZBoe    A    C        0      0        2 
  23  chr23_46987816     ZGre    A    C        0      0        2 
  23  chr23_46987816     ZHar    A    C        0      0        2 
  23  chr23_46987816   Sample    A    C        0      0        2 
  23  chr23_46991104     AAsi    A    T        0      0        2 
  23  chr23_46991104     AKia    A    T        0      0        2 
  23  chr23_46991104     AOna    A    T        0      0        2 
  23  chr23_46991104     ASom    A    T        0      0        2 
  23  chr23_46991104     HCab    A    T        1      2        2 
  23  chr23_46991104     HPrz    A    T        1      2        2 
  23  chr23_46991104     ZBoe    A    T        0      0        2 
  23  chr23_46991104     ZGre    A    T        0      0        2 
  23  chr23_46991104     ZHar    A    T        0      0        2 
  23  chr23_46991104   Sample    A    T        1      2        2 
  23  chr23_46998214     AAsi    G    A        0      0        2 
  23  chr23_46998214     AKia    G    A        0      0        2 
  23  chr23_46998214     AOna    G    A        0      0        2 
  23  chr23_46998214     ASom    G    A        0      0        2 
  23  chr23_46998214     HCab    G    A        1      2        2 
  23  chr23_46998214     HPrz    G    A        1      2        2 
  23  chr23_46998214     ZBoe    G    A        0      0        2 
  23  chr23_46998214     ZGre    G    A        0      0        2 
  23  chr23_46998214     ZHar    G    A        0      0        2 
  23  chr23_46998214   Sample    G    A        1      2        2 
  23  chr23_46998948     AAsi    A    G        0      0        2 
  23  chr23_46998948     AKia    A    G        0      0        2 
  23  chr23_46998948     AOna    A    G        0      0        2 
  23  chr23_46998948     ASom    A    G        0      0        2 
  23  chr23_46998948     HCab    A    G        0      0        2 
  23  chr23_46998948     HPrz    A    G        0      0        2 
  23  chr23_46998948     ZBoe    A    G      0.5      1        2 
  23  chr23_46998948     ZGre    A    G        0      0        2 
  23  chr23_46998948     ZHar    A    G        0      0        2 
  23  chr23_46998948   Sample    A    G        0      0        2 
  23  chr23_47001064     AAsi    T    C        0      0        2 
  23  chr23_47001064     AKia    T    C      0.5      1        2 
  23  chr23_47001064     AOna    T    C        0      0        2 
  23  chr23_47001064     ASom    T    C        0      0        2 
  23  chr23_47001064     HCab    T    C        0      0        2 
  23  chr23_47001064     HPrz    T    C        0      0        2 
  23  chr23_47001064     ZBoe    T    C        0      0        2 
  23  chr23_47001064     ZGre    T    C        0      0        2 
  23  chr23_47001064     ZHar    T    C        0      0        2 
  23  chr23_47001064   Sample    T    C        0      0        2 
  23  chr23_47014952     AAsi    A    G        0      0        2 
  23  chr23_47014952     AKia    A    G        1      2        2 
  23  chr23_47014952     AOna    A    G        1      2        2 
  23  chr23_47014952     ASom    A    G        0      0        2 
  23  chr23_47014952     HCab    A    G        0      0        2 
  23  chr23_47014952     HPrz    A    G        0      0        2 
  23  chr23_47014952     ZBoe    A    G        1      2        2 
  23  chr23_47014952     ZGre    A    G        0      0        2 
  23  chr23_47014952     ZHar    A    G        1      2        2 
  23  chr23_47014952   Sample    A    G        0      0        2 
  23  chr23_47030132     AAsi    T    C        0      0        2 
  23  chr23_47030132     AKia    T    C        0      0        2 
  23  chr23_47030132     AOna    T    C        0      0        2 
  23  chr23_47030132     ASom    T    C        0      0        2 
  23  chr23_47030132     HCab    T    C        1      2        2 
  23  chr23_47030132     HPrz    T    C        1      2        2 
  23  chr23_47030132     ZBoe    T    C        0      0        2 
  23  chr23_47030132     ZGre    T    C        0      0        2 
  23  chr23_47030132     ZHar    T    C        0      0        2 
  23  chr23_47030132   Sample    T    C        1      2        2 
  23  chr23_47030974     AAsi    G    A        0      0        2 
  23  chr23_47030974     AKia    G    A        0      0        2 
  23  chr23_47030974     AOna    G    A        0      0        2 
  23  chr23_47030974     ASom    G    A        0      0        2 
  23  chr23_47030974     HCab    G    A        1      2        2 
  23  chr23_47030974     HPrz    G    A        1      2        2 
  23  chr23_47030974     ZBoe    G    A        0      0        2 
  23  chr23_47030974     ZGre    G    A        0      0        2 
  23  chr23_47030974     ZHar    G    A        0      0        2 
  23  chr23_47030974   Sample    G    A        1      2        2 
  23  chr23_47043988     AAsi    A    G        0      0        2 
  23  chr23_47043988     AKia    A    G        0      0        2 
  23  chr23_47043988     AOna    A    G        0      0        2 
  23  chr23_47043988     ASom    A    G        0      0        2 
  23  chr23_47043988     HCab    A    G        1      2        2 
  23  chr23_47043988     HPrz    A    G        1      2        2 
  23  chr23_47043988     ZBoe    A    G        0      0        2 
  23  chr23_47043988     ZGre    A    G        0      0        2 
  23  chr23_47043988     ZHar    A    G        0      0        2 
  23  chr23_47043988   Sample    A    G        1      2        2 
  23  chr23_47046477     AAsi    A    G        0      0        2 
  23  chr23_47046477     AKia    A    G        0      0        2 
  23  chr23_47046477     AOna    A    G        0      0        2 
  23  chr23_47046477     ASom    A    G        0      0        2 
  23  chr23_47046477     HCab    A    G        1      2        2 
  23  chr23_47046477     HPrz    A    G        1      2        2 
  23  chr23_47046477     ZBoe    A    G        0      0        2 
  23  chr23_47046477     ZGre    A    G        0      0        2 
  23  chr23_47046477     ZHar    A    G        0      0        2 
  23  chr23_47046477   Sample    A    G        1      2        2 
  23  chr23_47052312     AAsi    C    A        0      0        2 
  23  chr23_47052312     AKia    C    A        0      0        2 
  23  chr23_47052312     AOna    C    A        0      0        2 
  23  chr23_47052312     ASom    C    A        0      0        2 
  23  chr23_47052312     HCab    C    A        0      0        2 
  23  chr23_47052312     HPrz    C    A        0      0        2 
  23  chr23_47052312     ZBoe    C    A        0      0        2 
  23  chr23_47052312     ZGre    C    A      0.5      1        2 
  23  chr23_47052312     ZHar    C    A        0      0        2 
  23  chr23_47052312   Sample    C    A        0      0        2 
  23  chr23_47061655     AAsi    A    C        0      0        2 
  23  chr23_47061655     AKia    A    C        0      0        2 
  23  chr23_47061655     AOna    A    C        0      0        2 
  23  chr23_47061655     ASom    A    C        0      0        2 
  23  chr23_47061655     HCab    A    C      0.5      1        2 
  23  chr23_47061655     HPrz    A    C        0      0        2 
  23  chr23_47061655     ZBoe    A    C        0      0        2 
  23  chr23_47061655     ZGre    A    C        0      0        2 
  23  chr23_47061655     ZHar    A    C        0      0        2 
  23  chr23_47061655   Sample    A    C        1      2        2 
  23  chr23_47062297     AAsi    G    T        0      0        2 
  23  chr23_47062297     AKia    G    T        0      0        2 
  23  chr23_47062297     AOna    G    T        0      0        2 
  23  chr23_47062297     ASom    G    T        0      0        2 
  23  chr23_47062297     HCab    G    T        0      0        2 
  23  chr23_47062297     HPrz    G    T        0      0        2 
  23  chr23_47062297     ZBoe    G    T        1      2        2 
  23  chr23_47062297     ZGre    G    T        0      0        2 
  23  chr23_47062297     ZHar    G    T        0      0        2 
  23  chr23_47062297   Sample    G    T        0      0        2 
  23  chr23_47075182     AAsi    G    A        0      0        2 
  23  chr23_47075182     AKia    G    A        0      0        2 
  23  chr23_47075182     AOna    G    A        0      0        2 
  23  chr23_47075182     ASom    G    A        0      0        2 
  23  chr23_47075182     HCab    G    A        0      0        2 
  23  chr23_47075182     HPrz    G    A        0      0        2 
  23  chr23_47075182     ZBoe    G    A        0      0        2 
  23  chr23_47075182     ZGre    G    A        1      2        2 
  23  chr23_47075182     ZHar    G    A        0      0        2 
  23  chr23_47075182   Sample    G    A        0      0        2 
  23  chr23_47084451     AAsi    T    C        0      0        2 
  23  chr23_47084451     AKia    T    C        0      0        2 
  23  chr23_47084451     AOna    T    C        0      0        2 
  23  chr23_47084451     ASom    T    C      0.5      1        2 
  23  chr23_47084451     HCab    T    C        0      0        2 
  23  chr23_47084451     HPrz    T    C        0      0        2 
  23  chr23_47084451     ZBoe    T    C        0      0        2 
  23  chr23_47084451     ZGre    T    C        0      0        2 
  23  chr23_47084451     ZHar    T    C        0      0        2 
  23  chr23_47084451   Sample    T    C        0      0        2 
  23  chr23_47093582     AAsi    T    C        0      0        2 
  23  chr23_47093582     AKia    T    C      0.5      1        2 
  23  chr23_47093582     AOna    T    C        0      0        2 
  23  chr23_47093582     ASom    T    C        0      0        2 
  23  chr23_47093582     HCab    T    C        0      0        2 
  23  chr23_47093582     HPrz    T    C        0      0        2 
  23  chr23_47093582     ZBoe    T    C        0      0        2 
  23  chr23_47093582     ZGre    T    C        0      0        2 
  23  chr23_47093582     ZHar    T    C        0      0        2 
  23  chr23_47093582   Sample    T    C        0      0        2 
  23  chr23_47138411     AAsi    G    T        0      0        2 
  23  chr23_47138411     AKia    G    T        0      0        2 
  23  chr23_47138411     AOna    G    T        0      0        2 
  23  chr23_47138411     ASom    G    T        0      0        2 
  23  chr23_47138411     HCab    G    T        1      2        2 
  23  chr23_47138411     HPrz    G    T        1      2        2 
  23  chr23_47138411     ZBoe    G    T        0      0        2 
  23  chr23_47138411     ZGre    G    T        0      0        2 
  23  chr23_47138411     ZHar    G    T        0      0        2 
  23  chr23_47138411   Sample    G    T        1      2        2 
  23  chr23_47139371     AAsi    A    G      0.5      1        2 
  23  chr23_47139371     AKia    A    G        0      0        2 
  23  chr23_47139371     AOna    A    G        0      0        2 
  23  chr23_47139371     ASom    A    G        1      2        2 
  23  chr23_47139371     HCab    A    G        0      0        2 
  23  chr23_47139371     HPrz    A    G        0      0        2 
  23  chr23_47139371     ZBoe    A    G        0      0        2 
  23  chr23_47139371     ZGre    A    G        0      0        2 
  23  chr23_47139371     ZHar    A    G        0      0        2 
  23  chr23_47139371   Sample    A    G        0      0        2 
  23  chr23_47144232     AAsi    T    C        0      0        2 
  23  chr23_47144232     AKia    T    C        0      0        2 
  23  chr23_47144232     AOna    T    C        0      0        2 
  23  chr23_47144232     ASom    T    C        0      0        2 
  23  chr23_47144232     HCab    T    C      0.5      1        2 
  23  chr23_47144232     HPrz    T    C        0      0        2 
  23  chr23_47144232     ZBoe    T    C        0      0        2 
  23  chr23_47144232     ZGre    T    C        0      0        2 
  23  chr23_47144232     ZHar    T    C        0      0        2 
  23  chr23_47144232   Sample    T    C        0      0        2 
  23  chr23_47145220     AAsi    C    A        0      0        2 
  23  chr23_47145220     AKia    C    A        0      0        2 
  23  chr23_47145220     AOna    C    A        0      0        2 
  23  chr23_47145220     ASom    C    A        0      0        2 
  23  chr23_47145220     HCab    C    A      0.5      1        2 
  23  chr23_47145220     HPrz    C    A        0      0        2 
  23  chr23_47145220     ZBoe    C    A        0      0        2 
  23  chr23_47145220     ZGre    C    A        0      0        2 
  23  chr23_47145220     ZHar    C    A        0      0        2 
  23  chr23_47145220   Sample    C    A        0      0        2 
  23  chr23_47155196     AAsi    G    A        0      0        2 
  23  chr23_47155196     AKia    G    A        0      0        2 
  23  chr23_47155196     AOna    G    A        0      0        2 
  23  chr23_47155196     ASom    G    A        0      0        2 
  23  chr23_47155196     HCab    G    A      0.5      1        2 
  23  chr23_47155196     HPrz    G    A        0      0        2 
  23  chr23_47155196     ZBoe    G    A        0      0        2 
  23  chr23_47155196     ZGre    G    A        0      0        2 
  23  chr23_47155196     ZHar    G    A        0      0        2 
  23  chr23_47155196   Sample    G    A        0      0        2 
  23  chr23_47155748     AAsi    C    G        0      0        2 
  23  chr23_47155748     AKia    C    G        0      0        2 
  23  chr23_47155748     AOna    C    G        0      0        2 
  23  chr23_47155748     ASom    C    G        0      0        2 
  23  chr23_47155748     HCab    C    G        0      0        2 
  23  chr23_47155748     HPrz    C    G        0      0        2 
  23  chr23_47155748     ZBoe    C    G      0.5      1        2 
  23  chr23_47155748     ZGre    C    G        0      0        2 
  23  chr23_47155748     ZHar    C    G        0      0        2 
  23  chr23_47155748   Sample    C    G        0      0        2 
  23  chr23_47157641     AAsi    A    G        0      0        2 
  23  chr23_47157641     AKia    A    G        0      0        2 
  23  chr23_47157641     AOna    A    G        0      0        2 
  23  chr23_47157641     ASom    A    G        0      0        2 
  23  chr23_47157641     HCab    A    G        0      0        2 
  23  chr23_47157641     HPrz    A    G        0      0        2 
  23  chr23_47157641     ZBoe    A    G        0      0        2 
  23  chr23_47157641     ZGre    A    G      0.5      1        2 
  23  chr23_47157641     ZHar    A    G        0      0        2 
  23  chr23_47157641   Sample    A    G        0      0        2 
  23  chr23_47158719     AAsi    G    A        0      0        2 
  23  chr23_47158719     AKia    G    A        1      2        2 
  23  chr23_47158719     AOna    G    A        1      2        2 
  23  chr23_47158719     ASom    G    A        0      0        2 
  23  chr23_47158719     HCab    G    A        0      0        2 
  23  chr23_47158719     HPrz    G    A        0      0        2 
  23  chr23_47158719     ZBoe    G    A        0      0        2 
  23  chr23_47158719     ZGre    G    A        0      0        2 
  23  chr23_47158719     ZHar    G    A        0      0        2 
  23  chr23_47158719   Sample    G    A        0      0        2 
  23  chr23_47159331     AAsi    G    A        0      0        2 
  23  chr23_47159331     AKia    G    A        0      0        2 
  23  chr23_47159331     AOna    G    A        0      0        2 
  23  chr23_47159331     ASom    G    A        0      0        2 
  23  chr23_47159331     HCab    G    A        1      2        2 
  23  chr23_47159331     HPrz    G    A        1      2        2 
  23  chr23_47159331     ZBoe    G    A        0      0        2 
  23  chr23_47159331     ZGre    G    A        0      0        2 
  23  chr23_47159331     ZHar    G    A        0      0        2 
  23  chr23_47159331   Sample    G    A        1      2        2 
  23  chr23_47161817     AAsi    A    G      0.5      1        2 
  23  chr23_47161817     AKia    A    G        0      0        2 
  23  chr23_47161817     AOna    A    G        0      0        2 
  23  chr23_47161817     ASom    A    G        0      0        2 
  23  chr23_47161817     HCab    A    G        0      0        2 
  23  chr23_47161817     HPrz    A    G        0      0        2 
  23  chr23_47161817     ZBoe    A    G        0      0        2 
  23  chr23_47161817     ZGre    A    G        0      0        2 
  23  chr23_47161817     ZHar    A    G        0      0        2 
  23  chr23_47161817   Sample    A    G        0      0        2 
  23  chr23_47163612     AAsi    G    T        0      0        2 
  23  chr23_47163612     AKia    G    T        0      0        2 
  23  chr23_47163612     AOna    G    T        0      0        2 
  23  chr23_47163612     ASom    G    T        0      0        2 
  23  chr23_47163612     HCab    G    T        1      2        2 
  23  chr23_47163612     HPrz    G    T        1      2        2 
  23  chr23_47163612     ZBoe    G    T        0      0        2 
  23  chr23_47163612     ZGre    G    T        0      0        2 
  23  chr23_47163612     ZHar    G    T        0      0        2 
  23  chr23_47163612   Sample    G    T        1      2        2 
  23  chr23_47182341     AAsi    A    C        0      0        2 
  23  chr23_47182341     AKia    A    C        0      0        2 
  23  chr23_47182341     AOna    A    C        0      0        2 
  23  chr23_47182341     ASom    A    C        0      0        2 
  23  chr23_47182341     HCab    A    C        0      0        2 
  23  chr23_47182341     HPrz    A    C      0.5      1        2 
  23  chr23_47182341     ZBoe    A    C        0      0        2 
  23  chr23_47182341     ZGre    A    C        0      0        2 
  23  chr23_47182341     ZHar    A    C        0      0        2 
  23  chr23_47182341   Sample    A    C        0      0        2 
  23  chr23_47184842     AAsi    G    A        0      0        2 
  23  chr23_47184842     AKia    G    A        1      2        2 
  23  chr23_47184842     AOna    G    A        0      0        2 
  23  chr23_47184842     ASom    G    A        0      0        2 
  23  chr23_47184842     HCab    G    A        0      0        2 
  23  chr23_47184842     HPrz    G    A        0      0        2 
  23  chr23_47184842     ZBoe    G    A        0      0        2 
  23  chr23_47184842     ZGre    G    A        0      0        2 
  23  chr23_47184842     ZHar    G    A        0      0        2 
  23  chr23_47184842   Sample    G    A        0      0        2 
  23  chr23_47187981     AAsi    C    A        0      0        2 
  23  chr23_47187981     AKia    C    A        0      0        2 
  23  chr23_47187981     AOna    C    A        0      0        2 
  23  chr23_47187981     ASom    C    A        0      0        2 
  23  chr23_47187981     HCab    C    A      0.5      1        2 
  23  chr23_47187981     HPrz    C    A        0      0        2 
  23  chr23_47187981     ZBoe    C    A        0      0        2 
  23  chr23_47187981     ZGre    C    A        0      0        2 
  23  chr23_47187981     ZHar    C    A        0      0        2 
  23  chr23_47187981   Sample    C    A        0      0        2 
  23  chr23_47195127     AAsi    T    C        0      0        2 
  23  chr23_47195127     AKia    T    C        0      0        2 
  23  chr23_47195127     AOna    T    C        0      0        2 
  23  chr23_47195127     ASom    T    C        0      0        2 
  23  chr23_47195127     HCab    T    C        0      0        2 
  23  chr23_47195127     HPrz    T    C        0      0        2 
  23  chr23_47195127     ZBoe    T    C        0      0        2 
  23  chr23_47195127     ZGre    T    C        0      0        2 
  23  chr23_47195127     ZHar    T    C      0.5      1        2 
  23  chr23_47195127   Sample    T    C        0      0        2 
  23  chr23_47197001     AAsi    G    C        0      0        2 
  23  chr23_47197001     AKia    G    C        0      0        2 
  23  chr23_47197001     AOna    G    C        0      0        2 
  23  chr23_47197001     ASom    G    C        0      0        2 
  23  chr23_47197001     HCab    G    C        1      2        2 
  23  chr23_47197001     HPrz    G    C        1      2        2 
  23  chr23_47197001     ZBoe    G    C        0      0        2 
  23  chr23_47197001     ZGre    G    C        0      0        2 
  23  chr23_47197001     ZHar    G    C        0      0        2 
  23  chr23_47197001   Sample    G    C        1      2        2 
  23  chr23_47211932     AAsi    G    A        0      0        2 
  23  chr23_47211932     AKia    G    A        0      0        2 
  23  chr23_47211932     AOna    G    A        0      0        2 
  23  chr23_47211932     ASom    G    A        0      0        2 
  23  chr23_47211932     HCab    G    A        1      2        2 
  23  chr23_47211932     HPrz    G    A        1      2        2 
  23  chr23_47211932     ZBoe    G    A        0      0        2 
  23  chr23_47211932     ZGre    G    A        0      0        2 
  23  chr23_47211932     ZHar    G    A        0      0        2 
  23  chr23_47211932   Sample    G    A        1      2        2 
  23  chr23_47212888     AAsi    T    G        0      0        2 
  23  chr23_47212888     AKia    T    G        1      2        2 
  23  chr23_47212888     AOna    T    G        0      0        2 
  23  chr23_47212888     ASom    T    G        0      0        2 
  23  chr23_47212888     HCab    T    G        0      0        2 
  23  chr23_47212888     HPrz    T    G        0      0        2 
  23  chr23_47212888     ZBoe    T    G        0      0        2 
  23  chr23_47212888     ZGre    T    G        0      0        2 
  23  chr23_47212888     ZHar    T    G        0      0        2 
  23  chr23_47212888   Sample    T    G        0      0        2 
  23  chr23_47216894     AAsi    A    G        0      0        2 
  23  chr23_47216894     AKia    A    G        0      0        2 
  23  chr23_47216894     AOna    A    G        0      0        2 
  23  chr23_47216894     ASom    A    G        0      0        2 
  23  chr23_47216894     HCab    A    G        0      0        2 
  23  chr23_47216894     HPrz    A    G      0.5      1        2 
  23  chr23_47216894     ZBoe    A    G        0      0        2 
  23  chr23_47216894     ZGre    A    G        0      0        2 
  23  chr23_47216894     ZHar    A    G        0      0        2 
  23  chr23_47216894   Sample    A    G        1      2        2 
  23  chr23_47220392     AAsi    T    G        0      0        2 
  23  chr23_47220392     AKia    T    G        0      0        2 
  23  chr23_47220392     AOna    T    G        0      0        2 
  23  chr23_47220392     ASom    T    G        0      0        2 
  23  chr23_47220392     HCab    T    G        1      2        2 
  23  chr23_47220392     HPrz    T    G        1      2        2 
  23  chr23_47220392     ZBoe    T    G        0      0        2 
  23  chr23_47220392     ZGre    T    G        0      0        2 
  23  chr23_47220392     ZHar    T    G        0      0        2 
  23  chr23_47220392   Sample    T    G        1      2        2 
  23  chr23_47227049     AAsi    A    T        0      0        2 
  23  chr23_47227049     AKia    A    T        0      0        2 
  23  chr23_47227049     AOna    A    T        0      0        2 
  23  chr23_47227049     ASom    A    T        0      0        2 
  23  chr23_47227049     HCab    A    T        1      2        2 
  23  chr23_47227049     HPrz    A    T        1      2        2 
  23  chr23_47227049     ZBoe    A    T        0      0        2 
  23  chr23_47227049     ZGre    A    T        0      0        2 
  23  chr23_47227049     ZHar    A    T        0      0        2 
  23  chr23_47227049   Sample    A    T        1      2        2 
  23  chr23_47232170     AAsi    G    T        0      0        2 
  23  chr23_47232170     AKia    G    T        0      0        2 
  23  chr23_47232170     AOna    G    T        0      0        2 
  23  chr23_47232170     ASom    G    T        0      0        2 
  23  chr23_47232170     HCab    G    T        0      0        2 
  23  chr23_47232170     HPrz    G    T        0      0        2 
  23  chr23_47232170     ZBoe    G    T      0.5      1        2 
  23  chr23_47232170     ZGre    G    T        0      0        2 
  23  chr23_47232170     ZHar    G    T        0      0        2 
  23  chr23_47232170   Sample    G    T        0      0        2 
  23  chr23_47232824     AAsi    G    T        0      0        2 
  23  chr23_47232824     AKia    G    T        0      0        2 
  23  chr23_47232824     AOna    G    T        0      0        2 
  23  chr23_47232824     ASom    G    T        0      0        2 
  23  chr23_47232824     HCab    G    T        0      0        2 
  23  chr23_47232824     HPrz    G    T        0      0        2 
  23  chr23_47232824     ZBoe    G    T      0.5      1        2 
  23  chr23_47232824     ZGre    G    T        0      0        2 
  23  chr23_47232824     ZHar    G    T        0      0        2 
  23  chr23_47232824   Sample    G    T        0      0        2 
  23  chr23_47233108     AAsi    G    A        0      0        2 
  23  chr23_47233108     AKia    G    A        0      0        2 
  23  chr23_47233108     AOna    G    A        0      0        2 
  23  chr23_47233108     ASom    G    A        0      0        2 
  23  chr23_47233108     HCab    G    A        0      0        2 
  23  chr23_47233108     HPrz    G    A        0      0        2 
  23  chr23_47233108     ZBoe    G    A        0      0        2 
  23  chr23_47233108     ZGre    G    A        0      0        2 
  23  chr23_47233108     ZHar    G    A        1      2        2 
  23  chr23_47233108   Sample    G    A        0      0        2 
  23  chr23_47245757     AAsi    C    T        0      0        2 
  23  chr23_47245757     AKia    C    T        0      0        2 
  23  chr23_47245757     AOna    C    T        0      0        2 
  23  chr23_47245757     ASom    C    T        0      0        2 
  23  chr23_47245757     HCab    C    T        1      2        2 
  23  chr23_47245757     HPrz    C    T        1      2        2 
  23  chr23_47245757     ZBoe    C    T        0      0        2 
  23  chr23_47245757     ZGre    C    T        0      0        2 
  23  chr23_47245757     ZHar    C    T        0      0        2 
  23  chr23_47245757   Sample    C    T        1      2        2 
  23  chr23_47251280     AAsi    A    G        0      0        2 
  23  chr23_47251280     AKia    A    G        0      0        2 
  23  chr23_47251280     AOna    A    G        0      0        2 
  23  chr23_47251280     ASom    A    G        0      0        2 
  23  chr23_47251280     HCab    A    G        1      2        2 
  23  chr23_47251280     HPrz    A    G        1      2        2 
  23  chr23_47251280     ZBoe    A    G        1      2        2 
  23  chr23_47251280     ZGre    A    G        0      0        2 
  23  chr23_47251280     ZHar    A    G        0      0        2 
  23  chr23_47251280   Sample    A    G        1      2        2 
  23  chr23_47266193     AAsi    C    T        0      0        2 
  23  chr23_47266193     AKia    C    T        0      0        2 
  23  chr23_47266193     AOna    C    T        0      0        2 
  23  chr23_47266193     ASom    C    T        0      0        2 
  23  chr23_47266193     HCab    C    T        1      2        2 
  23  chr23_47266193     HPrz    C    T        1      2        2 
  23  chr23_47266193     ZBoe    C    T        0      0        2 
  23  chr23_47266193     ZGre    C    T        0      0        2 
  23  chr23_47266193     ZHar    C    T        0      0        2 
  23  chr23_47266193   Sample    C    T        1      2        2 
  23  chr23_47270311     AAsi    A    G        0      0        2 
  23  chr23_47270311     AKia    A    G        0      0        2 
  23  chr23_47270311     AOna    A    G        0      0        2 
  23  chr23_47270311     ASom    A    G        0      0        2 
  23  chr23_47270311     HCab    A    G      0.5      1        2 
  23  chr23_47270311     HPrz    A    G        0      0        2 
  23  chr23_47270311     ZBoe    A    G        0      0        2 
  23  chr23_47270311     ZGre    A    G        0      0        2 
  23  chr23_47270311     ZHar    A    G        0      0        2 
  23  chr23_47270311   Sample    A    G        1      2        2 
  23  chr23_47270667     AAsi    T    G        0      0        2 
  23  chr23_47270667     AKia    T    G        0      0        2 
  23  chr23_47270667     AOna    T    G        0      0        2 
  23  chr23_47270667     ASom    T    G        0      0        2 
  23  chr23_47270667     HCab    T    G        1      2        2 
  23  chr23_47270667     HPrz    T    G        1      2        2 
  23  chr23_47270667     ZBoe    T    G        0      0        2 
  23  chr23_47270667     ZGre    T    G        0      0        2 
  23  chr23_47270667     ZHar    T    G        0      0        2 
  23  chr23_47270667   Sample    T    G        1      2        2 
  23  chr23_47272226     AAsi    C    A        0      0        2 
  23  chr23_47272226     AKia    C    A        0      0        2 
  23  chr23_47272226     AOna    C    A        0      0        2 
  23  chr23_47272226     ASom    C    A        0      0        2 
  23  chr23_47272226     HCab    C    A        1      2        2 
  23  chr23_47272226     HPrz    C    A        1      2        2 
  23  chr23_47272226     ZBoe    C    A        0      0        2 
  23  chr23_47272226     ZGre    C    A        0      0        2 
  23  chr23_47272226     ZHar    C    A        0      0        2 
  23  chr23_47272226   Sample    C    A        1      2        2 
  23  chr23_47276242     AAsi    G    A        0      0        2 
  23  chr23_47276242     AKia    G    A        0      0        2 
  23  chr23_47276242     AOna    G    A        1      2        2 
  23  chr23_47276242     ASom    G    A        0      0        2 
  23  chr23_47276242     HCab    G    A        0      0        2 
  23  chr23_47276242     HPrz    G    A        0      0        2 
  23  chr23_47276242     ZBoe    G    A        0      0        2 
  23  chr23_47276242     ZGre    G    A        0      0        2 
  23  chr23_47276242     ZHar    G    A        0      0        2 
  23  chr23_47276242   Sample    G    A        0      0        2 
  23  chr23_47277013     AAsi    G    A        0      0        2 
  23  chr23_47277013     AKia    G    A        0      0        2 
  23  chr23_47277013     AOna    G    A        0      0        2 
  23  chr23_47277013     ASom    G    A        0      0        2 
  23  chr23_47277013     HCab    G    A        1      2        2 
  23  chr23_47277013     HPrz    G    A        1      2        2 
  23  chr23_47277013     ZBoe    G    A        0      0        2 
  23  chr23_47277013     ZGre    G    A        0      0        2 
  23  chr23_47277013     ZHar    G    A        0      0        2 
  23  chr23_47277013   Sample    G    A        1      2        2 
  23  chr23_47277123     AAsi    A    G      0.5      1        2 
  23  chr23_47277123     AKia    A    G        0      0        2 
  23  chr23_47277123     AOna    A    G        0      0        2 
  23  chr23_47277123     ASom    A    G        0      0        2 
  23  chr23_47277123     HCab    A    G        0      0        2 
  23  chr23_47277123     HPrz    A    G        0      0        2 
  23  chr23_47277123     ZBoe    A    G        0      0        2 
  23  chr23_47277123     ZGre    A    G        0      0        2 
  23  chr23_47277123     ZHar    A    G        0      0        2 
  23  chr23_47277123   Sample    A    G        0      0        2 
  23  chr23_47299697     AAsi    A    G        0      0        2 
  23  chr23_47299697     AKia    A    G        0      0        2 
  23  chr23_47299697     AOna    A    G        0      0        2 
  23  chr23_47299697     ASom    A    G        0      0        2 
  23  chr23_47299697     HCab    A    G        1      2        2 
  23  chr23_47299697     HPrz    A    G        1      2        2 
  23  chr23_47299697     ZBoe    A    G        0      0        2 
  23  chr23_47299697     ZGre    A    G        0      0        2 
  23  chr23_47299697     ZHar    A    G        0      0        2 
  23  chr23_47299697   Sample    A    G        1      2        2 
  23  chr23_47308078     AAsi    T    C        0      0        2 
  23  chr23_47308078     AKia    T    C        0      0        2 
  23  chr23_47308078     AOna    T    C        0      0        2 
  23  chr23_47308078     ASom    T    C      0.5      1        2 
  23  chr23_47308078     HCab    T    C        0      0        2 
  23  chr23_47308078     HPrz    T    C        0      0        2 
  23  chr23_47308078     ZBoe    T    C        0      0        2 
  23  chr23_47308078     ZGre    T    C        0      0        2 
  23  chr23_47308078     ZHar    T    C        0      0        2 
  23  chr23_47308078   Sample    T    C        0      0        2 
  23  chr23_47313162     AAsi    T    C        0      0        2 
  23  chr23_47313162     AKia    T    C        0      0        2 
  23  chr23_47313162     AOna    T    C        0      0        2 
  23  chr23_47313162     ASom    T    C        0      0        2 
  23  chr23_47313162     HCab    T    C        0      0        2 
  23  chr23_47313162     HPrz    T    C        0      0        2 
  23  chr23_47313162     ZBoe    T    C        0      0        2 
  23  chr23_47313162     ZGre    T    C        0      0        2 
  23  chr23_47313162     ZHar    T    C      0.5      1        2 
  23  chr23_47313162   Sample    T    C        0      0        2 
  23  chr23_47327922     AAsi    T    G        1      2        2 
  23  chr23_47327922     AKia    T    G        0      0        2 
  23  chr23_47327922     AOna    T    G        0      0        2 
  23  chr23_47327922     ASom    T    G        1      2        2 
  23  chr23_47327922     HCab    T    G        0      0        2 
  23  chr23_47327922     HPrz    T    G        0      0        2 
  23  chr23_47327922     ZBoe    T    G        0      0        2 
  23  chr23_47327922     ZGre    T    G        0      0        2 
  23  chr23_47327922     ZHar    T    G        0      0        2 
  23  chr23_47327922   Sample    T    G        0      0        2 
  23  chr23_47339171     AAsi    A    C        0      0        2 
  23  chr23_47339171     AKia    A    C        0      0        2 
  23  chr23_47339171     AOna    A    C        0      0        2 
  23  chr23_47339171     ASom    A    C        0      0        2 
  23  chr23_47339171     HCab    A    C        1      2        2 
  23  chr23_47339171     HPrz    A    C        1      2        2 
  23  chr23_47339171     ZBoe    A    C        0      0        2 
  23  chr23_47339171     ZGre    A    C        0      0        2 
  23  chr23_47339171     ZHar    A    C        0      0        2 
  23  chr23_47339171   Sample    A    C        1      2        2 
  23  chr23_47339962     AAsi    C    T        0      0        2 
  23  chr23_47339962     AKia    C    T        0      0        2 
  23  chr23_47339962     AOna    C    T        0      0        2 
  23  chr23_47339962     ASom    C    T        1      2        2 
  23  chr23_47339962     HCab    C    T        0      0        2 
  23  chr23_47339962     HPrz    C    T        0      0        2 
  23  chr23_47339962     ZBoe    C    T        0      0        2 
  23  chr23_47339962     ZGre    C    T        0      0        2 
  23  chr23_47339962     ZHar    C    T        0      0        2 
  23  chr23_47339962   Sample    C    T        0      0        2 
  23  chr23_47341376     AAsi    A    G        0      0        2 
  23  chr23_47341376     AKia    A    G        0      0        2 
  23  chr23_47341376     AOna    A    G        0      0        2 
  23  chr23_47341376     ASom    A    G        0      0        2 
  23  chr23_47341376     HCab    A    G        1      2        2 
  23  chr23_47341376     HPrz    A    G        1      2        2 
  23  chr23_47341376     ZBoe    A    G        0      0        2 
  23  chr23_47341376     ZGre    A    G        0      0        2 
  23  chr23_47341376     ZHar    A    G        0      0        2 
  23  chr23_47341376   Sample    A    G        1      2        2 
  23  chr23_47345792     AAsi    A    G        0      0        2 
  23  chr23_47345792     AKia    A    G        0      0        2 
  23  chr23_47345792     AOna    A    G        0      0        2 
  23  chr23_47345792     ASom    A    G        0      0        2 
  23  chr23_47345792     HCab    A    G        0      0        2 
  23  chr23_47345792     HPrz    A    G        0      0        2 
  23  chr23_47345792     ZBoe    A    G        0      0        2 
  23  chr23_47345792     ZGre    A    G        1      2        2 
  23  chr23_47345792     ZHar    A    G        0      0        2 
  23  chr23_47345792   Sample    A    G        0      0        2 
  23  chr23_47363636     AAsi    G    T      0.5      1        2 
  23  chr23_47363636     AKia    G    T        0      0        2 
  23  chr23_47363636     AOna    G    T        0      0        2 
  23  chr23_47363636     ASom    G    T        0      0        2 
  23  chr23_47363636     HCab    G    T        0      0        2 
  23  chr23_47363636     HPrz    G    T        0      0        2 
  23  chr23_47363636     ZBoe    G    T        0      0        2 
  23  chr23_47363636     ZGre    G    T        0      0        2 
  23  chr23_47363636     ZHar    G    T        0      0        2 
  23  chr23_47363636   Sample    G    T        0      0        2 
  23  chr23_47366154     AAsi    T    C        0      0        2 
  23  chr23_47366154     AKia    T    C        0      0        2 
  23  chr23_47366154     AOna    T    C        0      0        2 
  23  chr23_47366154     ASom    T    C        0      0        2 
  23  chr23_47366154     HCab    T    C        0      0        2 
  23  chr23_47366154     HPrz    T    C        0      0        2 
  23  chr23_47366154     ZBoe    T    C        0      0        2 
  23  chr23_47366154     ZGre    T    C        1      2        2 
  23  chr23_47366154     ZHar    T    C        0      0        2 
  23  chr23_47366154   Sample    T    C        0      0        2 
  23  chr23_47370685     AAsi    A    T        0      0        2 
  23  chr23_47370685     AKia    A    T        0      0        2 
  23  chr23_47370685     AOna    A    T        0      0        2 
  23  chr23_47370685     ASom    A    T        0      0        2 
  23  chr23_47370685     HCab    A    T        0      0        2 
  23  chr23_47370685     HPrz    A    T        0      0        2 
  23  chr23_47370685     ZBoe    A    T        0      0        2 
  23  chr23_47370685     ZGre    A    T        0      0        2 
  23  chr23_47370685     ZHar    A    T        1      2        2 
  23  chr23_47370685   Sample    A    T        0      0        2 
  23  chr23_47370897     AAsi    C    G        0      0        2 
  23  chr23_47370897     AKia    C    G        0      0        2 
  23  chr23_47370897     AOna    C    G        0      0        2 
  23  chr23_47370897     ASom    C    G        0      0        2 
  23  chr23_47370897     HCab    C    G      0.5      1        2 
  23  chr23_47370897     HPrz    C    G        0      0        2 
  23  chr23_47370897     ZBoe    C    G        0      0        2 
  23  chr23_47370897     ZGre    C    G        0      0        2 
  23  chr23_47370897     ZHar    C    G        0      0        2 
  23  chr23_47370897   Sample    C    G        0      0        2 
  23  chr23_47374228     AAsi    T    G        0      0        2 
  23  chr23_47374228     AKia    T    G        0      0        2 
  23  chr23_47374228     AOna    T    G        0      0        2 
  23  chr23_47374228     ASom    T    G        0      0        2 
  23  chr23_47374228     HCab    T    G        1      2        2 
  23  chr23_47374228     HPrz    T    G        1      2        2 
  23  chr23_47374228     ZBoe    T    G        0      0        2 
  23  chr23_47374228     ZGre    T    G        0      0        2 
  23  chr23_47374228     ZHar    T    G        0      0        2 
  23  chr23_47374228   Sample    T    G        1      2        2 
  23  chr23_47374502     AAsi    G    A        1      2        2 
  23  chr23_47374502     AKia    G    A        0      0        2 
  23  chr23_47374502     AOna    G    A        0      0        2 
  23  chr23_47374502     ASom    G    A        1      2        2 
  23  chr23_47374502     HCab    G    A        0      0        2 
  23  chr23_47374502     HPrz    G    A        0      0        2 
  23  chr23_47374502     ZBoe    G    A        0      0        2 
  23  chr23_47374502     ZGre    G    A        0      0        2 
  23  chr23_47374502     ZHar    G    A        0      0        2 
  23  chr23_47374502   Sample    G    A        0      0        2 
  23  chr23_47378371     AAsi    G    C        1      2        2 
  23  chr23_47378371     AKia    G    C        0      0        2 
  23  chr23_47378371     AOna    G    C        0      0        2 
  23  chr23_47378371     ASom    G    C        1      2        2 
  23  chr23_47378371     HCab    G    C        0      0        2 
  23  chr23_47378371     HPrz    G    C        0      0        2 
  23  chr23_47378371     ZBoe    G    C        0      0        2 
  23  chr23_47378371     ZGre    G    C        0      0        2 
  23  chr23_47378371     ZHar    G    C        0      0        2 
  23  chr23_47378371   Sample    G    C        0      0        2 
  23  chr23_47389101     AAsi    T    G        0      0        2 
  23  chr23_47389101     AKia    T    G        0      0        2 
  23  chr23_47389101     AOna    T    G        0      0        2 
  23  chr23_47389101     ASom    T    G        0      0        2 
  23  chr23_47389101     HCab    T    G        1      2        2 
  23  chr23_47389101     HPrz    T    G        1      2        2 
  23  chr23_47389101     ZBoe    T    G        0      0        2 
  23  chr23_47389101     ZGre    T    G        0      0        2 
  23  chr23_47389101     ZHar    T    G        0      0        2 
  23  chr23_47389101   Sample    T    G        1      2        2 
  23  chr23_47389889     AAsi    G    T        0      0        2 
  23  chr23_47389889     AKia    G    T        0      0        2 
  23  chr23_47389889     AOna    G    T        0      0        2 
  23  chr23_47389889     ASom    G    T        0      0        2 
  23  chr23_47389889     HCab    G    T        0      0        2 
  23  chr23_47389889     HPrz    G    T        0      0        2 
  23  chr23_47389889     ZBoe    G    T      0.5      1        2 
  23  chr23_47389889     ZGre    G    T        0      0        2 
  23  chr23_47389889     ZHar    G    T        0      0        2 
  23  chr23_47389889   Sample    G    T        0      0        2 
  23  chr23_47392663     AAsi    T    A        0      0        2 
  23  chr23_47392663     AKia    T    A        0      0        2 
  23  chr23_47392663     AOna    T    A        0      0        2 
  23  chr23_47392663     ASom    T    A        0      0        2 
  23  chr23_47392663     HCab    T    A        0      0        2 
  23  chr23_47392663     HPrz    T    A        0      0        2 
  23  chr23_47392663     ZBoe    T    A      0.5      1        2 
  23  chr23_47392663     ZGre    T    A        0      0        2 
  23  chr23_47392663     ZHar    T    A        0      0        2 
  23  chr23_47392663   Sample    T    A        0      0        2 
  23  chr23_47397354     AAsi    T    C        0      0        2 
  23  chr23_47397354     AKia    T    C        0      0        2 
  23  chr23_47397354     AOna    T    C        0      0        2 
  23  chr23_47397354     ASom    T    C        0      0        2 
  23  chr23_47397354     HCab    T    C        0      0        2 
  23  chr23_47397354     HPrz    T    C        0      0        2 
  23  chr23_47397354     ZBoe    T    C      0.5      1        2 
  23  chr23_47397354     ZGre    T    C        0      0        2 
  23  chr23_47397354     ZHar    T    C        0      0        2 
  23  chr23_47397354   Sample    T    C        0      0        2 
  23  chr23_47408994     AAsi    T    C        0      0        2 
  23  chr23_47408994     AKia    T    C        0      0        2 
  23  chr23_47408994     AOna    T    C        0      0        2 
  23  chr23_47408994     ASom    T    C        0      0        2 
  23  chr23_47408994     HCab    T    C        0      0        2 
  23  chr23_47408994     HPrz    T    C        0      0        2 
  23  chr23_47408994     ZBoe    T    C        0      0        2 
  23  chr23_47408994     ZGre    T    C        0      0        2 
  23  chr23_47408994     ZHar    T    C        1      2        2 
  23  chr23_47408994   Sample    T    C        0      0        2 
  23  chr23_47429160     AAsi    G    C        0      0        2 
  23  chr23_47429160     AKia    G    C        0      0        2 
  23  chr23_47429160     AOna    G    C        0      0        2 
  23  chr23_47429160     ASom    G    C        0      0        2 
  23  chr23_47429160     HCab    G    C        1      2        2 
  23  chr23_47429160     HPrz    G    C        1      2        2 
  23  chr23_47429160     ZBoe    G    C        0      0        2 
  23  chr23_47429160     ZGre    G    C        0      0        2 
  23  chr23_47429160     ZHar    G    C        0      0        2 
  23  chr23_47429160   Sample    G    C        1      2        2 
  23  chr23_47448373     AAsi    A    G        0      0        2 
  23  chr23_47448373     AKia    A    G        0      0        2 
  23  chr23_47448373     AOna    A    G        0      0        2 
  23  chr23_47448373     ASom    A    G        0      0        2 
  23  chr23_47448373     HCab    A    G        1      2        2 
  23  chr23_47448373     HPrz    A    G        1      2        2 
  23  chr23_47448373     ZBoe    A    G        0      0        2 
  23  chr23_47448373     ZGre    A    G        0      0        2 
  23  chr23_47448373     ZHar    A    G        0      0        2 
  23  chr23_47448373   Sample    A    G        1      2        2 
  23  chr23_47453919     AAsi    A    G        0      0        2 
  23  chr23_47453919     AKia    A    G        0      0        2 
  23  chr23_47453919     AOna    A    G        0      0        2 
  23  chr23_47453919     ASom    A    G        0      0        2 
  23  chr23_47453919     HCab    A    G        0      0        2 
  23  chr23_47453919     HPrz    A    G        0      0        2 
  23  chr23_47453919     ZBoe    A    G        0      0        2 
  23  chr23_47453919     ZGre    A    G        1      2        2 
  23  chr23_47453919     ZHar    A    G        0      0        2 
  23  chr23_47453919   Sample    A    G        0      0        2 
  23  chr23_47455886     AAsi    C    T        0      0        2 
  23  chr23_47455886     AKia    C    T        0      0        2 
  23  chr23_47455886     AOna    C    T        0      0        2 
  23  chr23_47455886     ASom    C    T        0      0        2 
  23  chr23_47455886     HCab    C    T        0      0        2 
  23  chr23_47455886     HPrz    C    T        0      0        2 
  23  chr23_47455886     ZBoe    C    T        0      0        2 
  23  chr23_47455886     ZGre    C    T        1      2        2 
  23  chr23_47455886     ZHar    C    T        0      0        2 
  23  chr23_47455886   Sample    C    T        0      0        2 
  23  chr23_47467763     AAsi    G    A        0      0        2 
  23  chr23_47467763     AKia    G    A        0      0        2 
  23  chr23_47467763     AOna    G    A        0      0        2 
  23  chr23_47467763     ASom    G    A        0      0        2 
  23  chr23_47467763     HCab    G    A        1      2        2 
  23  chr23_47467763     HPrz    G    A        1      2        2 
  23  chr23_47467763     ZBoe    G    A        0      0        2 
  23  chr23_47467763     ZGre    G    A        0      0        2 
  23  chr23_47467763     ZHar    G    A        0      0        2 
  23  chr23_47467763   Sample    G    A        1      2        2 
  23  chr23_47481134     AAsi    C    T        0      0        2 
  23  chr23_47481134     AKia    C    T        0      0        2 
  23  chr23_47481134     AOna    C    T        1      2        2 
  23  chr23_47481134     ASom    C    T        0      0        2 
  23  chr23_47481134     HCab    C    T        0      0        2 
  23  chr23_47481134     HPrz    C    T        0      0        2 
  23  chr23_47481134     ZBoe    C    T        0      0        2 
  23  chr23_47481134     ZGre    C    T        0      0        2 
  23  chr23_47481134     ZHar    C    T        0      0        2 
  23  chr23_47481134   Sample    C    T        0      0        2 
  23  chr23_47486132     AAsi    G    A        0      0        2 
  23  chr23_47486132     AKia    G    A        0      0        2 
  23  chr23_47486132     AOna    G    A        0      0        2 
  23  chr23_47486132     ASom    G    A        0      0        2 
  23  chr23_47486132     HCab    G    A        1      2        2 
  23  chr23_47486132     HPrz    G    A        1      2        2 
  23  chr23_47486132     ZBoe    G    A        0      0        2 
  23  chr23_47486132     ZGre    G    A        0      0        2 
  23  chr23_47486132     ZHar    G    A        0      0        2 
  23  chr23_47486132   Sample    G    A        1      2        2 
  23  chr23_47511052     AAsi    A    G        0      0        2 
  23  chr23_47511052     AKia    A    G        0      0        2 
  23  chr23_47511052     AOna    A    G        0      0        2 
  23  chr23_47511052     ASom    A    G        0      0        2 
  23  chr23_47511052     HCab    A    G        1      2        2 
  23  chr23_47511052     HPrz    A    G        1      2        2 
  23  chr23_47511052     ZBoe    A    G        0      0        2 
  23  chr23_47511052     ZGre    A    G        0      0        2 
  23  chr23_47511052     ZHar    A    G        0      0        2 
  23  chr23_47511052   Sample    A    G        1      2        2 
  23  chr23_47511818     AAsi    C    T        0      0        2 
  23  chr23_47511818     AKia    C    T        0      0        2 
  23  chr23_47511818     AOna    C    T        0      0        2 
  23  chr23_47511818     ASom    C    T      0.5      1        2 
  23  chr23_47511818     HCab    C    T        0      0        2 
  23  chr23_47511818     HPrz    C    T        0      0        2 
  23  chr23_47511818     ZBoe    C    T        0      0        2 
  23  chr23_47511818     ZGre    C    T        0      0        2 
  23  chr23_47511818     ZHar    C    T        0      0        2 
  23  chr23_47511818   Sample    C    T        0      0        2 
  23  chr23_47518685     AAsi    A    G        0      0        2 
  23  chr23_47518685     AKia    A    G        0      0        2 
  23  chr23_47518685     AOna    A    G        0      0        2 
  23  chr23_47518685     ASom    A    G        0      0        2 
  23  chr23_47518685     HCab    A    G        1      2        2 
  23  chr23_47518685     HPrz    A    G        1      2        2 
  23  chr23_47518685     ZBoe    A    G        0      0        2 
  23  chr23_47518685     ZGre    A    G        0      0        2 
  23  chr23_47518685     ZHar    A    G        0      0        2 
  23  chr23_47518685   Sample    A    G        1      2        2 
  23  chr23_47527854     AAsi    C    T        0      0        2 
  23  chr23_47527854     AKia    C    T        0      0        2 
  23  chr23_47527854     AOna    C    T        0      0        2 
  23  chr23_47527854     ASom    C    T        0      0        2 
  23  chr23_47527854     HCab    C    T        1      2        2 
  23  chr23_47527854     HPrz    C    T        1      2        2 
  23  chr23_47527854     ZBoe    C    T        0      0        2 
  23  chr23_47527854     ZGre    C    T        0      0        2 
  23  chr23_47527854     ZHar    C    T        0      0        2 
  23  chr23_47527854   Sample    C    T        1      2        2 
  23  chr23_47530852     AAsi    A    G        0      0        2 
  23  chr23_47530852     AKia    A    G        0      0        2 
  23  chr23_47530852     AOna    A    G        0      0        2 
  23  chr23_47530852     ASom    A    G        0      0        2 
  23  chr23_47530852     HCab    A    G        1      2        2 
  23  chr23_47530852     HPrz    A    G        1      2        2 
  23  chr23_47530852     ZBoe    A    G        0      0        2 
  23  chr23_47530852     ZGre    A    G        0      0        2 
  23  chr23_47530852     ZHar    A    G        0      0        2 
  23  chr23_47530852   Sample    A    G        1      2        2 
  23  chr23_47536459     AAsi    A    G        0      0        2 
  23  chr23_47536459     AKia    A    G        0      0        2 
  23  chr23_47536459     AOna    A    G        0      0        2 
  23  chr23_47536459     ASom    A    G      0.5      1        2 
  23  chr23_47536459     HCab    A    G        0      0        2 
  23  chr23_47536459     HPrz    A    G        0      0        2 
  23  chr23_47536459     ZBoe    A    G        0      0        2 
  23  chr23_47536459     ZGre    A    G        0      0        2 
  23  chr23_47536459     ZHar    A    G        0      0        2 
  23  chr23_47536459   Sample    A    G        0      0        2 
  23  chr23_47560585     AAsi    G    A        0      0        2 
  23  chr23_47560585     AKia    G    A        0      0        2 
  23  chr23_47560585     AOna    G    A        0      0        2 
  23  chr23_47560585     ASom    G    A        0      0        2 
  23  chr23_47560585     HCab    G    A        0      0        2 
  23  chr23_47560585     HPrz    G    A        0      0        2 
  23  chr23_47560585     ZBoe    G    A        1      2        2 
  23  chr23_47560585     ZGre    G    A        0      0        2 
  23  chr23_47560585     ZHar    G    A        0      0        2 
  23  chr23_47560585   Sample    G    A        0      0        2 
  23  chr23_47562875     AAsi    G    T        0      0        2 
  23  chr23_47562875     AKia    G    T        0      0        2 
  23  chr23_47562875     AOna    G    T        0      0        2 
  23  chr23_47562875     ASom    G    T        0      0        2 
  23  chr23_47562875     HCab    G    T        0      0        2 
  23  chr23_47562875     HPrz    G    T        0      0        2 
  23  chr23_47562875     ZBoe    G    T        0      0        2 
  23  chr23_47562875     ZGre    G    T        0      0        2 
  23  chr23_47562875     ZHar    G    T        1      2        2 
  23  chr23_47562875   Sample    G    T        0      0        2 
  23  chr23_47565121     AAsi    G    C        0      0        2 
  23  chr23_47565121     AKia    G    C        0      0        2 
  23  chr23_47565121     AOna    G    C        0      0        2 
  23  chr23_47565121     ASom    G    C        0      0        2 
  23  chr23_47565121     HCab    G    C        1      2        2 
  23  chr23_47565121     HPrz    G    C        1      2        2 
  23  chr23_47565121     ZBoe    G    C        0      0        2 
  23  chr23_47565121     ZGre    G    C        0      0        2 
  23  chr23_47565121     ZHar    G    C        0      0        2 
  23  chr23_47565121   Sample    G    C        1      2        2 
  23  chr23_47576044     AAsi    C    G        0      0        2 
  23  chr23_47576044     AKia    C    G        0      0        2 
  23  chr23_47576044     AOna    C    G        0      0        2 
  23  chr23_47576044     ASom    C    G        0      0        2 
  23  chr23_47576044     HCab    C    G        1      2        2 
  23  chr23_47576044     HPrz    C    G        1      2        2 
  23  chr23_47576044     ZBoe    C    G        0      0        2 
  23  chr23_47576044     ZGre    C    G        0      0        2 
  23  chr23_47576044     ZHar    C    G        0      0        2 
  23  chr23_47576044   Sample    C    G        1      2        2 
  23  chr23_47582575     AAsi    A    G        0      0        2 
  23  chr23_47582575     AKia    A    G        0      0        2 
  23  chr23_47582575     AOna    A    G        0      0        2 
  23  chr23_47582575     ASom    A    G        0      0        2 
  23  chr23_47582575     HCab    A    G        1      2        2 
  23  chr23_47582575     HPrz    A    G        1      2        2 
  23  chr23_47582575     ZBoe    A    G        0      0        2 
  23  chr23_47582575     ZGre    A    G        0      0        2 
  23  chr23_47582575     ZHar    A    G        0      0        2 
  23  chr23_47582575   Sample    A    G        1      2        2 
  23  chr23_47588294     AAsi    A    G        0      0        2 
  23  chr23_47588294     AKia    A    G        0      0        2 
  23  chr23_47588294     AOna    A    G        0      0        2 
  23  chr23_47588294     ASom    A    G        0      0        2 
  23  chr23_47588294     HCab    A    G        0      0        2 
  23  chr23_47588294     HPrz    A    G        0      0        2 
  23  chr23_47588294     ZBoe    A    G        0      0        2 
  23  chr23_47588294     ZGre    A    G        0      0        2 
  23  chr23_47588294     ZHar    A    G        1      2        2 
  23  chr23_47588294   Sample    A    G        0      0        2 
  23  chr23_47593146     AAsi    G    A        0      0        2 
  23  chr23_47593146     AKia    G    A        0      0        2 
  23  chr23_47593146     AOna    G    A        0      0        2 
  23  chr23_47593146     ASom    G    A        0      0        2 
  23  chr23_47593146     HCab    G    A        1      2        2 
  23  chr23_47593146     HPrz    G    A      0.5      1        2 
  23  chr23_47593146     ZBoe    G    A        0      0        2 
  23  chr23_47593146     ZGre    G    A        0      0        2 
  23  chr23_47593146     ZHar    G    A        0      0        2 
  23  chr23_47593146   Sample    G    A        1      2        2 
  23  chr23_47594897     AAsi    A    C        0      0        2 
  23  chr23_47594897     AKia    A    C        1      2        2 
  23  chr23_47594897     AOna    A    C        0      0        2 
  23  chr23_47594897     ASom    A    C        0      0        2 
  23  chr23_47594897     HCab    A    C        0      0        2 
  23  chr23_47594897     HPrz    A    C        0      0        2 
  23  chr23_47594897     ZBoe    A    C        0      0        2 
  23  chr23_47594897     ZGre    A    C        0      0        2 
  23  chr23_47594897     ZHar    A    C        0      0        2 
  23  chr23_47594897   Sample    A    C        0      0        2 
  23  chr23_47603910     AAsi    A    G        0      0        2 
  23  chr23_47603910     AKia    A    G        0      0        2 
  23  chr23_47603910     AOna    A    G        0      0        2 
  23  chr23_47603910     ASom    A    G        0      0        2 
  23  chr23_47603910     HCab    A    G        1      2        2 
  23  chr23_47603910     HPrz    A    G        1      2        2 
  23  chr23_47603910     ZBoe    A    G        0      0        2 
  23  chr23_47603910     ZGre    A    G        0      0        2 
  23  chr23_47603910     ZHar    A    G        0      0        2 
  23  chr23_47603910   Sample    A    G        1      2        2 
  23  chr23_47614384     AAsi    C    T        0      0        2 
  23  chr23_47614384     AKia    C    T        0      0        2 
  23  chr23_47614384     AOna    C    T        0      0        2 
  23  chr23_47614384     ASom    C    T        0      0        2 
  23  chr23_47614384     HCab    C    T        0      0        2 
  23  chr23_47614384     HPrz    C    T        0      0        2 
  23  chr23_47614384     ZBoe    C    T        0      0        2 
  23  chr23_47614384     ZGre    C    T        0      0        2 
  23  chr23_47614384     ZHar    C    T        1      2        2 
  23  chr23_47614384   Sample    C    T        0      0        2 
  23  chr23_47615701     AAsi    C    A        0      0        2 
  23  chr23_47615701     AKia    C    A        0      0        2 
  23  chr23_47615701     AOna    C    A        0      0        2 
  23  chr23_47615701     ASom    C    A        0      0        2 
  23  chr23_47615701     HCab    C    A        1      2        2 
  23  chr23_47615701     HPrz    C    A        1      2        2 
  23  chr23_47615701     ZBoe    C    A        0      0        2 
  23  chr23_47615701     ZGre    C    A        0      0        2 
  23  chr23_47615701     ZHar    C    A        0      0        2 
  23  chr23_47615701   Sample    C    A        1      2        2 
  23  chr23_47617407     AAsi    T    C        0      0        2 
  23  chr23_47617407     AKia    T    C        0      0        2 
  23  chr23_47617407     AOna    T    C        0      0        2 
  23  chr23_47617407     ASom    T    C        0      0        2 
  23  chr23_47617407     HCab    T    C        0      0        2 
  23  chr23_47617407     HPrz    T    C      0.5      1        2 
  23  chr23_47617407     ZBoe    T    C        0      0        2 
  23  chr23_47617407     ZGre    T    C        0      0        2 
  23  chr23_47617407     ZHar    T    C        0      0        2 
  23  chr23_47617407   Sample    T    C        1      2        2 
  23  chr23_47643524     AAsi    C    T        0      0        2 
  23  chr23_47643524     AKia    C    T        0      0        2 
  23  chr23_47643524     AOna    C    T        0      0        2 
  23  chr23_47643524     ASom    C    T        0      0        2 
  23  chr23_47643524     HCab    C    T        0      0        2 
  23  chr23_47643524     HPrz    C    T        0      0        2 
  23  chr23_47643524     ZBoe    C    T        0      0        2 
  23  chr23_47643524     ZGre    C    T        0      0        2 
  23  chr23_47643524     ZHar    C    T        1      2        2 
  23  chr23_47643524   Sample    C    T        0      0        2 
  23  chr23_47644824     AAsi    C    T        0      0        2 
  23  chr23_47644824     AKia    C    T        1      2        2 
  23  chr23_47644824     AOna    C    T        1      2        2 
  23  chr23_47644824     ASom    C    T        0      0        2 
  23  chr23_47644824     HCab    C    T        0      0        2 
  23  chr23_47644824     HPrz    C    T        0      0        2 
  23  chr23_47644824     ZBoe    C    T        0      0        2 
  23  chr23_47644824     ZGre    C    T      0.5      1        2 
  23  chr23_47644824     ZHar    C    T        1      2        2 
  23  chr23_47644824   Sample    C    T        0      0        2 
  23  chr23_47666741     AAsi    A    G        0      0        2 
  23  chr23_47666741     AKia    A    G        0      0        2 
  23  chr23_47666741     AOna    A    G        0      0        2 
  23  chr23_47666741     ASom    A    G        0      0        2 
  23  chr23_47666741     HCab    A    G        1      2        2 
  23  chr23_47666741     HPrz    A    G        1      2        2 
  23  chr23_47666741     ZBoe    A    G        0      0        2 
  23  chr23_47666741     ZGre    A    G        0      0        2 
  23  chr23_47666741     ZHar    A    G        0      0        2 
  23  chr23_47666741   Sample    A    G        1      2        2 
  23  chr23_47670118     AAsi    T    A        0      0        2 
  23  chr23_47670118     AKia    T    A        0      0        2 
  23  chr23_47670118     AOna    T    A        0      0        2 
  23  chr23_47670118     ASom    T    A        0      0        2 
  23  chr23_47670118     HCab    T    A        1      2        2 
  23  chr23_47670118     HPrz    T    A        1      2        2 
  23  chr23_47670118     ZBoe    T    A        0      0        2 
  23  chr23_47670118     ZGre    T    A        0      0        2 
  23  chr23_47670118     ZHar    T    A        0      0        2 
  23  chr23_47670118   Sample    T    A        1      2        2 
  23  chr23_47682224     AAsi    T    C        0      0        2 
  23  chr23_47682224     AKia    T    C        0      0        2 
  23  chr23_47682224     AOna    T    C        0      0        2 
  23  chr23_47682224     ASom    T    C        0      0        2 
  23  chr23_47682224     HCab    T    C        0      0        2 
  23  chr23_47682224     HPrz    T    C        0      0        2 
  23  chr23_47682224     ZBoe    T    C        1      2        2 
  23  chr23_47682224     ZGre    T    C        0      0        2 
  23  chr23_47682224     ZHar    T    C        0      0        2 
  23  chr23_47682224   Sample    T    C        0      0        2 
  23  chr23_47682542     AAsi    C    A        0      0        2 
  23  chr23_47682542     AKia    C    A        0      0        2 
  23  chr23_47682542     AOna    C    A        0      0        2 
  23  chr23_47682542     ASom    C    A        0      0        2 
  23  chr23_47682542     HCab    C    A      0.5      1        2 
  23  chr23_47682542     HPrz    C    A        0      0        2 
  23  chr23_47682542     ZBoe    C    A        0      0        2 
  23  chr23_47682542     ZGre    C    A        0      0        2 
  23  chr23_47682542     ZHar    C    A        0      0        2 
  23  chr23_47682542   Sample    C    A        0      0        2 
  23  chr23_47682748     AAsi    C    T        0      0        2 
  23  chr23_47682748     AKia    C    T        0      0        2 
  23  chr23_47682748     AOna    C    T        0      0        2 
  23  chr23_47682748     ASom    C    T        0      0        2 
  23  chr23_47682748     HCab    C    T        0      0        2 
  23  chr23_47682748     HPrz    C    T        0      0        2 
  23  chr23_47682748     ZBoe    C    T        0      0        2 
  23  chr23_47682748     ZGre    C    T        0      0        2 
  23  chr23_47682748     ZHar    C    T      0.5      1        2 
  23  chr23_47682748   Sample    C    T        0      0        2 
  23  chr23_47682880     AAsi    C    G        0      0        2 
  23  chr23_47682880     AKia    C    G        0      0        2 
  23  chr23_47682880     AOna    C    G        1      2        2 
  23  chr23_47682880     ASom    C    G        0      0        2 
  23  chr23_47682880     HCab    C    G        0      0        2 
  23  chr23_47682880     HPrz    C    G        0      0        2 
  23  chr23_47682880     ZBoe    C    G        0      0        2 
  23  chr23_47682880     ZGre    C    G        0      0        2 
  23  chr23_47682880     ZHar    C    G        0      0        2 
  23  chr23_47682880   Sample    C    G        0      0        2 
  23  chr23_47686616     AAsi    T    A        0      0        2 
  23  chr23_47686616     AKia    T    A        0      0        2 
  23  chr23_47686616     AOna    T    A        0      0        2 
  23  chr23_47686616     ASom    T    A        0      0        2 
  23  chr23_47686616     HCab    T    A        1      2        2 
  23  chr23_47686616     HPrz    T    A        1      2        2 
  23  chr23_47686616     ZBoe    T    A        0      0        2 
  23  chr23_47686616     ZGre    T    A        0      0        2 
  23  chr23_47686616     ZHar    T    A        0      0        2 
  23  chr23_47686616   Sample    T    A        1      2        2 
  23  chr23_47696109     AAsi    T    A        0      0        2 
  23  chr23_47696109     AKia    T    A        0      0        2 
  23  chr23_47696109     AOna    T    A        0      0        2 
  23  chr23_47696109     ASom    T    A        0      0        2 
  23  chr23_47696109     HCab    T    A        1      2        2 
  23  chr23_47696109     HPrz    T    A        1      2        2 
  23  chr23_47696109     ZBoe    T    A        0      0        2 
  23  chr23_47696109     ZGre    T    A        0      0        2 
  23  chr23_47696109     ZHar    T    A        0      0        2 
  23  chr23_47696109   Sample    T    A        1      2        2 
  23  chr23_47704409     AAsi    T    C        0      0        2 
  23  chr23_47704409     AKia    T    C        0      0        2 
  23  chr23_47704409     AOna    T    C        0      0        2 
  23  chr23_47704409     ASom    T    C        1      2        2 
  23  chr23_47704409     HCab    T    C        0      0        2 
  23  chr23_47704409     HPrz    T    C        0      0        2 
  23  chr23_47704409     ZBoe    T    C        0      0        2 
  23  chr23_47704409     ZGre    T    C        0      0        2 
  23  chr23_47704409     ZHar    T    C        0      0        2 
  23  chr23_47704409   Sample    T    C        0      0        2 
  23  chr23_47722727     AAsi    C    T        0      0        2 
  23  chr23_47722727     AKia    C    T        0      0        2 
  23  chr23_47722727     AOna    C    T        0      0        2 
  23  chr23_47722727     ASom    C    T        0      0        2 
  23  chr23_47722727     HCab    C    T        1      2        2 
  23  chr23_47722727     HPrz    C    T        1      2        2 
  23  chr23_47722727     ZBoe    C    T        0      0        2 
  23  chr23_47722727     ZGre    C    T        0      0        2 
  23  chr23_47722727     ZHar    C    T        0      0        2 
  23  chr23_47722727   Sample    C    T        1      2        2 
  23  chr23_47730207     AAsi    G    A        0      0        2 
  23  chr23_47730207     AKia    G    A        0      0        2 
  23  chr23_47730207     AOna    G    A        0      0        2 
  23  chr23_47730207     ASom    G    A        0      0        2 
  23  chr23_47730207     HCab    G    A        1      2        2 
  23  chr23_47730207     HPrz    G    A        1      2        2 
  23  chr23_47730207     ZBoe    G    A        0      0        2 
  23  chr23_47730207     ZGre    G    A        0      0        2 
  23  chr23_47730207     ZHar    G    A        0      0        2 
  23  chr23_47730207   Sample    G    A        1      2        2 
  23  chr23_47743177     AAsi    C    A        0      0        2 
  23  chr23_47743177     AKia    C    A        1      2        2 
  23  chr23_47743177     AOna    C    A        0      0        2 
  23  chr23_47743177     ASom    C    A        0      0        2 
  23  chr23_47743177     HCab    C    A        0      0        2 
  23  chr23_47743177     HPrz    C    A        0      0        2 
  23  chr23_47743177     ZBoe    C    A        0      0        2 
  23  chr23_47743177     ZGre    C    A        0      0        2 
  23  chr23_47743177     ZHar    C    A        0      0        2 
  23  chr23_47743177   Sample    C    A        0      0        2 
  23  chr23_47745858     AAsi    C    T        0      0        2 
  23  chr23_47745858     AKia    C    T        0      0        2 
  23  chr23_47745858     AOna    C    T        0      0        2 
  23  chr23_47745858     ASom    C    T        0      0        2 
  23  chr23_47745858     HCab    C    T        0      0        2 
  23  chr23_47745858     HPrz    C    T        0      0        2 
  23  chr23_47745858     ZBoe    C    T      0.5      1        2 
  23  chr23_47745858     ZGre    C    T        0      0        2 
  23  chr23_47745858     ZHar    C    T        0      0        2 
  23  chr23_47745858   Sample    C    T        0      0        2 
  23  chr23_47746283     AAsi    T    A        1      2        2 
  23  chr23_47746283     AKia    T    A        0      0        2 
  23  chr23_47746283     AOna    T    A        0      0        2 
  23  chr23_47746283     ASom    T    A        1      2        2 
  23  chr23_47746283     HCab    T    A        0      0        2 
  23  chr23_47746283     HPrz    T    A        0      0        2 
  23  chr23_47746283     ZBoe    T    A        0      0        2 
  23  chr23_47746283     ZGre    T    A        0      0        2 
  23  chr23_47746283     ZHar    T    A        0      0        2 
  23  chr23_47746283   Sample    T    A        0      0        2 
  23  chr23_47749431     AAsi    G    T        0      0        2 
  23  chr23_47749431     AKia    G    T        0      0        2 
  23  chr23_47749431     AOna    G    T        0      0        2 
  23  chr23_47749431     ASom    G    T        0      0        2 
  23  chr23_47749431     HCab    G    T        0      0        2 
  23  chr23_47749431     HPrz    G    T        0      0        2 
  23  chr23_47749431     ZBoe    G    T        0      0        2 
  23  chr23_47749431     ZGre    G    T        0      0        2 
  23  chr23_47749431     ZHar    G    T      0.5      1        2 
  23  chr23_47749431   Sample    G    T        0      0        2 
  23  chr23_47758056     AAsi    G    A        0      0        2 
  23  chr23_47758056     AKia    G    A        0      0        2 
  23  chr23_47758056     AOna    G    A        0      0        2 
  23  chr23_47758056     ASom    G    A        0      0        2 
  23  chr23_47758056     HCab    G    A        1      2        2 
  23  chr23_47758056     HPrz    G    A        1      2        2 
  23  chr23_47758056     ZBoe    G    A        0      0        2 
  23  chr23_47758056     ZGre    G    A        0      0        2 
  23  chr23_47758056     ZHar    G    A        0      0        2 
  23  chr23_47758056   Sample    G    A        1      2        2 
  23  chr23_47771505     AAsi    C    A        0      0        2 
  23  chr23_47771505     AKia    C    A        0      0        2 
  23  chr23_47771505     AOna    C    A      0.5      1        2 
  23  chr23_47771505     ASom    C    A        0      0        2 
  23  chr23_47771505     HCab    C    A        0      0        2 
  23  chr23_47771505     HPrz    C    A        0      0        2 
  23  chr23_47771505     ZBoe    C    A        0      0        2 
  23  chr23_47771505     ZGre    C    A        0      0        2 
  23  chr23_47771505     ZHar    C    A        0      0        2 
  23  chr23_47771505   Sample    C    A        0      0        2 
  23  chr23_47781973     AAsi    T    G        0      0        2 
  23  chr23_47781973     AKia    T    G        0      0        2 
  23  chr23_47781973     AOna    T    G        0      0        2 
  23  chr23_47781973     ASom    T    G        0      0        2 
  23  chr23_47781973     HCab    T    G        1      2        2 
  23  chr23_47781973     HPrz    T    G        1      2        2 
  23  chr23_47781973     ZBoe    T    G        0      0        2 
  23  chr23_47781973     ZGre    T    G        0      0        2 
  23  chr23_47781973     ZHar    T    G        0      0        2 
  23  chr23_47781973   Sample    T    G        1      2        2 
  23  chr23_47789274     AAsi    C    G        0      0        2 
  23  chr23_47789274     AKia    C    G        0      0        2 
  23  chr23_47789274     AOna    C    G        0      0        2 
  23  chr23_47789274     ASom    C    G        0      0        2 
  23  chr23_47789274     HCab    C    G        1      2        2 
  23  chr23_47789274     HPrz    C    G        1      2        2 
  23  chr23_47789274     ZBoe    C    G        0      0        2 
  23  chr23_47789274     ZGre    C    G        0      0        2 
  23  chr23_47789274     ZHar    C    G        0      0        2 
  23  chr23_47789274   Sample    C    G        1      2        2 
  23  chr23_47814012     AAsi    A    C        0      0        2 
  23  chr23_47814012     AKia    A    C        0      0        2 
  23  chr23_47814012     AOna    A    C        0      0        2 
  23  chr23_47814012     ASom    A    C        0      0        2 
  23  chr23_47814012     HCab    A    C        1      2        2 
  23  chr23_47814012     HPrz    A    C        1      2        2 
  23  chr23_47814012     ZBoe    A    C        0      0        2 
  23  chr23_47814012     ZGre    A    C        0      0        2 
  23  chr23_47814012     ZHar    A    C        0      0        2 
  23  chr23_47814012   Sample    A    C        1      2        2 
  23  chr23_47818706     AAsi    C    G        0      0        2 
  23  chr23_47818706     AKia    C    G        0      0        2 
  23  chr23_47818706     AOna    C    G        0      0        2 
  23  chr23_47818706     ASom    C    G        0      0        2 
  23  chr23_47818706     HCab    C    G        1      2        2 
  23  chr23_47818706     HPrz    C    G        1      2        2 
  23  chr23_47818706     ZBoe    C    G        0      0        2 
  23  chr23_47818706     ZGre    C    G        0      0        2 
  23  chr23_47818706     ZHar    C    G        0      0        2 
  23  chr23_47818706   Sample    C    G        1      2        2 
  23  chr23_47823090     AAsi    T    C        0      0        2 
  23  chr23_47823090     AKia    T    C        0      0        2 
  23  chr23_47823090     AOna    T    C        0      0        2 
  23  chr23_47823090     ASom    T    C        0      0        2 
  23  chr23_47823090     HCab    T    C        1      2        2 
  23  chr23_47823090     HPrz    T    C        1      2        2 
  23  chr23_47823090     ZBoe    T    C        0      0        2 
  23  chr23_47823090     ZGre    T    C        1      2        2 
  23  chr23_47823090     ZHar    T    C        0      0        2 
  23  chr23_47823090   Sample    T    C        1      2        2 
  23  chr23_47827980     AAsi    C    G        1      2        2 
  23  chr23_47827980     AKia    C    G        0      0        2 
  23  chr23_47827980     AOna    C    G        0      0        2 
  23  chr23_47827980     ASom    C    G        1      2        2 
  23  chr23_47827980     HCab    C    G        0      0        2 
  23  chr23_47827980     HPrz    C    G        0      0        2 
  23  chr23_47827980     ZBoe    C    G        0      0        2 
  23  chr23_47827980     ZGre    C    G        0      0        2 
  23  chr23_47827980     ZHar    C    G        0      0        2 
  23  chr23_47827980   Sample    C    G        0      0        2 
  23  chr23_47833012     AAsi    C    T        0      0        2 
  23  chr23_47833012     AKia    C    T        0      0        2 
  23  chr23_47833012     AOna    C    T        1      2        2 
  23  chr23_47833012     ASom    C    T        0      0        2 
  23  chr23_47833012     HCab    C    T        0      0        2 
  23  chr23_47833012     HPrz    C    T        0      0        2 
  23  chr23_47833012     ZBoe    C    T        0      0        2 
  23  chr23_47833012     ZGre    C    T        0      0        2 
  23  chr23_47833012     ZHar    C    T        0      0        2 
  23  chr23_47833012   Sample    C    T        0      0        2 
  23  chr23_47841867     AAsi    T    C        0      0        2 
  23  chr23_47841867     AKia    T    C        0      0        2 
  23  chr23_47841867     AOna    T    C        0      0        2 
  23  chr23_47841867     ASom    T    C        0      0        2 
  23  chr23_47841867     HCab    T    C        1      2        2 
  23  chr23_47841867     HPrz    T    C        1      2        2 
  23  chr23_47841867     ZBoe    T    C        0      0        2 
  23  chr23_47841867     ZGre    T    C        0      0        2 
  23  chr23_47841867     ZHar    T    C        0      0        2 
  23  chr23_47841867   Sample    T    C        1      2        2 
  23  chr23_47847920     AAsi    C    T        0      0        2 
  23  chr23_47847920     AKia    C    T        0      0        2 
  23  chr23_47847920     AOna    C    T        0      0        2 
  23  chr23_47847920     ASom    C    T        0      0        2 
  23  chr23_47847920     HCab    C    T        0      0        2 
  23  chr23_47847920     HPrz    C    T      0.5      1        2 
  23  chr23_47847920     ZBoe    C    T        0      0        2 
  23  chr23_47847920     ZGre    C    T        0      0        2 
  23  chr23_47847920     ZHar    C    T        0      0        2 
  23  chr23_47847920   Sample    C    T        1      2        2 
  23  chr23_47852677     AAsi    T    C      0.5      1        2 
  23  chr23_47852677     AKia    T    C        0      0        2 
  23  chr23_47852677     AOna    T    C        0      0        2 
  23  chr23_47852677     ASom    T    C      0.5      1        2 
  23  chr23_47852677     HCab    T    C        0      0        2 
  23  chr23_47852677     HPrz    T    C        0      0        2 
  23  chr23_47852677     ZBoe    T    C        0      0        2 
  23  chr23_47852677     ZGre    T    C        0      0        2 
  23  chr23_47852677     ZHar    T    C        0      0        2 
  23  chr23_47852677   Sample    T    C        0      0        2 
  23  chr23_47854307     AAsi    A    G        0      0        2 
  23  chr23_47854307     AKia    A    G        0      0        2 
  23  chr23_47854307     AOna    A    G        0      0        2 
  23  chr23_47854307     ASom    A    G        0      0        2 
  23  chr23_47854307     HCab    A    G        0      0        2 
  23  chr23_47854307     HPrz    A    G        0      0        2 
  23  chr23_47854307     ZBoe    A    G      0.5      1        2 
  23  chr23_47854307     ZGre    A    G        0      0        2 
  23  chr23_47854307     ZHar    A    G        0      0        2 
  23  chr23_47854307   Sample    A    G        0      0        2 
  23  chr23_47855501     AAsi    T    C        0      0        2 
  23  chr23_47855501     AKia    T    C        0      0        2 
  23  chr23_47855501     AOna    T    C        0      0        2 
  23  chr23_47855501     ASom    T    C        0      0        2 
  23  chr23_47855501     HCab    T    C        0      0        2 
  23  chr23_47855501     HPrz    T    C        0      0        2 
  23  chr23_47855501     ZBoe    T    C        0      0        2 
  23  chr23_47855501     ZGre    T    C        0      0        2 
  23  chr23_47855501     ZHar    T    C        1      2        2 
  23  chr23_47855501   Sample    T    C        0      0        2 
  23  chr23_47856791     AAsi    A    G        0      0        2 
  23  chr23_47856791     AKia    A    G        0      0        2 
  23  chr23_47856791     AOna    A    G        0      0        2 
  23  chr23_47856791     ASom    A    G        0      0        2 
  23  chr23_47856791     HCab    A    G        1      2        2 
  23  chr23_47856791     HPrz    A    G        1      2        2 
  23  chr23_47856791     ZBoe    A    G        0      0        2 
  23  chr23_47856791     ZGre    A    G        0      0        2 
  23  chr23_47856791     ZHar    A    G        0      0        2 
  23  chr23_47856791   Sample    A    G        1      2        2 
  23  chr23_47858705     AAsi    C    A        0      0        2 
  23  chr23_47858705     AKia    C    A        0      0        2 
  23  chr23_47858705     AOna    C    A        0      0        2 
  23  chr23_47858705     ASom    C    A        0      0        2 
  23  chr23_47858705     HCab    C    A        0      0        2 
  23  chr23_47858705     HPrz    C    A        0      0        2 
  23  chr23_47858705     ZBoe    C    A        1      2        2 
  23  chr23_47858705     ZGre    C    A        0      0        2 
  23  chr23_47858705     ZHar    C    A        0      0        2 
  23  chr23_47858705   Sample    C    A        0      0        2 
  23  chr23_47864998     AAsi    T    C        0      0        2 
  23  chr23_47864998     AKia    T    C      0.5      1        2 
  23  chr23_47864998     AOna    T    C        0      0        2 
  23  chr23_47864998     ASom    T    C        0      0        2 
  23  chr23_47864998     HCab    T    C        0      0        2 
  23  chr23_47864998     HPrz    T    C        0      0        2 
  23  chr23_47864998     ZBoe    T    C        0      0        2 
  23  chr23_47864998     ZGre    T    C        0      0        2 
  23  chr23_47864998     ZHar    T    C        0      0        2 
  23  chr23_47864998   Sample    T    C        0      0        2 
  23  chr23_47879027     AAsi    G    A        0      0        2 
  23  chr23_47879027     AKia    G    A        0      0        2 
  23  chr23_47879027     AOna    G    A      0.5      1        2 
  23  chr23_47879027     ASom    G    A        0      0        2 
  23  chr23_47879027     HCab    G    A        0      0        2 
  23  chr23_47879027     HPrz    G    A        0      0        2 
  23  chr23_47879027     ZBoe    G    A      0.5      1        2 
  23  chr23_47879027     ZGre    G    A        0      0        2 
  23  chr23_47879027     ZHar    G    A        0      0        2 
  23  chr23_47879027   Sample    G    A        0      0        2 
  23  chr23_47882409     AAsi    C    T        0      0        2 
  23  chr23_47882409     AKia    C    T        0      0        2 
  23  chr23_47882409     AOna    C    T        0      0        2 
  23  chr23_47882409     ASom    C    T        0      0        2 
  23  chr23_47882409     HCab    C    T        0      0        2 
  23  chr23_47882409     HPrz    C    T        0      0        2 
  23  chr23_47882409     ZBoe    C    T      0.5      1        2 
  23  chr23_47882409     ZGre    C    T        0      0        2 
  23  chr23_47882409     ZHar    C    T        0      0        2 
  23  chr23_47882409   Sample    C    T        0      0        2 
  23  chr23_47888772     AAsi    C    T        0      0        2 
  23  chr23_47888772     AKia    C    T        0      0        2 
  23  chr23_47888772     AOna    C    T        0      0        2 
  23  chr23_47888772     ASom    C    T        0      0        2 
  23  chr23_47888772     HCab    C    T        0      0        2 
  23  chr23_47888772     HPrz    C    T        0      0        2 
  23  chr23_47888772     ZBoe    C    T        0      0        2 
  23  chr23_47888772     ZGre    C    T        0      0        2 
  23  chr23_47888772     ZHar    C    T        1      2        2 
  23  chr23_47888772   Sample    C    T        0      0        2 
  23  chr23_47892514     AAsi    G    A        0      0        2 
  23  chr23_47892514     AKia    G    A        0      0        2 
  23  chr23_47892514     AOna    G    A      0.5      1        2 
  23  chr23_47892514     ASom    G    A        0      0        2 
  23  chr23_47892514     HCab    G    A        0      0        2 
  23  chr23_47892514     HPrz    G    A        0      0        2 
  23  chr23_47892514     ZBoe    G    A        0      0        2 
  23  chr23_47892514     ZGre    G    A        0      0        2 
  23  chr23_47892514     ZHar    G    A        0      0        2 
  23  chr23_47892514   Sample    G    A        0      0        2 
  23  chr23_47894336     AAsi    T    C        0      0        2 
  23  chr23_47894336     AKia    T    C        0      0        2 
  23  chr23_47894336     AOna    T    C      0.5      1        2 
  23  chr23_47894336     ASom    T    C        0      0        2 
  23  chr23_47894336     HCab    T    C        0      0        2 
  23  chr23_47894336     HPrz    T    C        0      0        2 
  23  chr23_47894336     ZBoe    T    C        0      0        2 
  23  chr23_47894336     ZGre    T    C        0      0        2 
  23  chr23_47894336     ZHar    T    C        0      0        2 
  23  chr23_47894336   Sample    T    C        0      0        2 
  23  chr23_47902981     AAsi    T    C        0      0        2 
  23  chr23_47902981     AKia    T    C        0      0        2 
  23  chr23_47902981     AOna    T    C        0      0        2 
  23  chr23_47902981     ASom    T    C      0.5      1        2 
  23  chr23_47902981     HCab    T    C        0      0        2 
  23  chr23_47902981     HPrz    T    C        0      0        2 
  23  chr23_47902981     ZBoe    T    C        0      0        2 
  23  chr23_47902981     ZGre    T    C        0      0        2 
  23  chr23_47902981     ZHar    T    C        0      0        2 
  23  chr23_47902981   Sample    T    C        0      0        2 
  23  chr23_47914223     AAsi    G    T        0      0        2 
  23  chr23_47914223     AKia    G    T        0      0        2 
  23  chr23_47914223     AOna    G    T        0      0        2 
  23  chr23_47914223     ASom    G    T        0      0        2 
  23  chr23_47914223     HCab    G    T      0.5      1        2 
  23  chr23_47914223     HPrz    G    T        0      0        2 
  23  chr23_47914223     ZBoe    G    T        0      0        2 
  23  chr23_47914223     ZGre    G    T        0      0        2 
  23  chr23_47914223     ZHar    G    T        0      0        2 
  23  chr23_47914223   Sample    G    T        0      0        2 
  23  chr23_47915892     AAsi    T    C        0      0        2 
  23  chr23_47915892     AKia    T    C        0      0        2 
  23  chr23_47915892     AOna    T    C      0.5      1        2 
  23  chr23_47915892     ASom    T    C        0      0        2 
  23  chr23_47915892     HCab    T    C        0      0        2 
  23  chr23_47915892     HPrz    T    C        0      0        2 
  23  chr23_47915892     ZBoe    T    C        0      0        2 
  23  chr23_47915892     ZGre    T    C        0      0        2 
  23  chr23_47915892     ZHar    T    C        0      0        2 
  23  chr23_47915892   Sample    T    C        0      0        2 
  23  chr23_47917360     AAsi    A    G        0      0        2 
  23  chr23_47917360     AKia    A    G        1      2        2 
  23  chr23_47917360     AOna    A    G        0      0        2 
  23  chr23_47917360     ASom    A    G        0      0        2 
  23  chr23_47917360     HCab    A    G        0      0        2 
  23  chr23_47917360     HPrz    A    G        0      0        2 
  23  chr23_47917360     ZBoe    A    G        0      0        2 
  23  chr23_47917360     ZGre    A    G        0      0        2 
  23  chr23_47917360     ZHar    A    G        0      0        2 
  23  chr23_47917360   Sample    A    G        0      0        2 
  23  chr23_47925103     AAsi    A    T        0      0        2 
  23  chr23_47925103     AKia    A    T        0      0        2 
  23  chr23_47925103     AOna    A    T        0      0        2 
  23  chr23_47925103     ASom    A    T        0      0        2 
  23  chr23_47925103     HCab    A    T        0      0        2 
  23  chr23_47925103     HPrz    A    T        0      0        2 
  23  chr23_47925103     ZBoe    A    T        1      2        2 
  23  chr23_47925103     ZGre    A    T        0      0        2 
  23  chr23_47925103     ZHar    A    T        0      0        2 
  23  chr23_47925103   Sample    A    T        0      0        2 
  23  chr23_47934167     AAsi    G    A        0      0        2 
  23  chr23_47934167     AKia    G    A        0      0        2 
  23  chr23_47934167     AOna    G    A        0      0        2 
  23  chr23_47934167     ASom    G    A        0      0        2 
  23  chr23_47934167     HCab    G    A        1      2        2 
  23  chr23_47934167     HPrz    G    A        1      2        2 
  23  chr23_47934167     ZBoe    G    A        0      0        2 
  23  chr23_47934167     ZGre    G    A        0      0        2 
  23  chr23_47934167     ZHar    G    A        0      0        2 
  23  chr23_47934167   Sample    G    A        1      2        2 
  23  chr23_47935464     AAsi    G    T        0      0        2 
  23  chr23_47935464     AKia    G    T        0      0        2 
  23  chr23_47935464     AOna    G    T        0      0        2 
  23  chr23_47935464     ASom    G    T        0      0        2 
  23  chr23_47935464     HCab    G    T      0.5      1        2 
  23  chr23_47935464     HPrz    G    T      0.5      1        2 
  23  chr23_47935464     ZBoe    G    T        0      0        2 
  23  chr23_47935464     ZGre    G    T        0      0        2 
  23  chr23_47935464     ZHar    G    T        0      0        2 
  23  chr23_47935464   Sample    G    T        0      0        2 
  23  chr23_47938658     AAsi    C    A        0      0        2 
  23  chr23_47938658     AKia    C    A        0      0        2 
  23  chr23_47938658     AOna    C    A        0      0        2 
  23  chr23_47938658     ASom    C    A        0      0        2 
  23  chr23_47938658     HCab    C    A        0      0        2 
  23  chr23_47938658     HPrz    C    A        0      0        2 
  23  chr23_47938658     ZBoe    C    A      0.5      1        2 
  23  chr23_47938658     ZGre    C    A        0      0        2 
  23  chr23_47938658     ZHar    C    A        0      0        2 
  23  chr23_47938658   Sample    C    A        0      0        2 
  23  chr23_47944600     AAsi    C    T        0      0        2 
  23  chr23_47944600     AKia    C    T        0      0        2 
  23  chr23_47944600     AOna    C    T        0      0        2 
  23  chr23_47944600     ASom    C    T        0      0        2 
  23  chr23_47944600     HCab    C    T        1      2        2 
  23  chr23_47944600     HPrz    C    T      0.5      1        2 
  23  chr23_47944600     ZBoe    C    T        0      0        2 
  23  chr23_47944600     ZGre    C    T        0      0        2 
  23  chr23_47944600     ZHar    C    T        0      0        2 
  23  chr23_47944600   Sample    C    T        0      0        2 
  23  chr23_47954497     AAsi    C    T        0      0        2 
  23  chr23_47954497     AKia    C    T        0      0        2 
  23  chr23_47954497     AOna    C    T        0      0        2 
  23  chr23_47954497     ASom    C    T        0      0        2 
  23  chr23_47954497     HCab    C    T        0      0        2 
  23  chr23_47954497     HPrz    C    T        0      0        2 
  23  chr23_47954497     ZBoe    C    T      0.5      1        2 
  23  chr23_47954497     ZGre    C    T        0      0        2 
  23  chr23_47954497     ZHar    C    T        0      0        2 
  23  chr23_47954497   Sample    C    T        0      0        2 
  23  chr23_47962724     AAsi    A    G        0      0        2 
  23  chr23_47962724     AKia    A    G        0      0        2 
  23  chr23_47962724     AOna    A    G        0      0        2 
  23  chr23_47962724     ASom    A    G        0      0        2 
  23  chr23_47962724     HCab    A    G        1      2        2 
  23  chr23_47962724     HPrz    A    G        1      2        2 
  23  chr23_47962724     ZBoe    A    G        0      0        2 
  23  chr23_47962724     ZGre    A    G        0      0        2 
  23  chr23_47962724     ZHar    A    G        0      0        2 
  23  chr23_47962724   Sample    A    G        1      2        2 
  23  chr23_47968011     AAsi    T    C        0      0        2 
  23  chr23_47968011     AKia    T    C        0      0        2 
  23  chr23_47968011     AOna    T    C        0      0        2 
  23  chr23_47968011     ASom    T    C        0      0        2 
  23  chr23_47968011     HCab    T    C        1      2        2 
  23  chr23_47968011     HPrz    T    C        1      2        2 
  23  chr23_47968011     ZBoe    T    C        0      0        2 
  23  chr23_47968011     ZGre    T    C        0      0        2 
  23  chr23_47968011     ZHar    T    C        0      0        2 
  23  chr23_47968011   Sample    T    C        1      2        2 
  23  chr23_47968046     AAsi    C    T        0      0        2 
  23  chr23_47968046     AKia    C    T        0      0        2 
  23  chr23_47968046     AOna    C    T        0      0        2 
  23  chr23_47968046     ASom    C    T        0      0        2 
  23  chr23_47968046     HCab    C    T        1      2        2 
  23  chr23_47968046     HPrz    C    T        1      2        2 
  23  chr23_47968046     ZBoe    C    T        0      0        2 
  23  chr23_47968046     ZGre    C    T        0      0        2 
  23  chr23_47968046     ZHar    C    T        0      0        2 
  23  chr23_47968046   Sample    C    T        1      2        2 
  23  chr23_47977468     AAsi    C    T        0      0        2 
  23  chr23_47977468     AKia    C    T        0      0        2 
  23  chr23_47977468     AOna    C    T        0      0        2 
  23  chr23_47977468     ASom    C    T        0      0        2 
  23  chr23_47977468     HCab    C    T        1      2        2 
  23  chr23_47977468     HPrz    C    T        1      2        2 
  23  chr23_47977468     ZBoe    C    T        0      0        2 
  23  chr23_47977468     ZGre    C    T        0      0        2 
  23  chr23_47977468     ZHar    C    T        0      0        2 
  23  chr23_47977468   Sample    C    T        1      2        2 
  23  chr23_47981345     AAsi    T    C        0      0        2 
  23  chr23_47981345     AKia    T    C        0      0        2 
  23  chr23_47981345     AOna    T    C        0      0        2 
  23  chr23_47981345     ASom    T    C        0      0        2 
  23  chr23_47981345     HCab    T    C        1      2        2 
  23  chr23_47981345     HPrz    T    C        1      2        2 
  23  chr23_47981345     ZBoe    T    C        0      0        2 
  23  chr23_47981345     ZGre    T    C        0      0        2 
  23  chr23_47981345     ZHar    T    C        0      0        2 
  23  chr23_47981345   Sample    T    C        1      2        2 
  23  chr23_47988558     AAsi    G    A        0      0        2 
  23  chr23_47988558     AKia    G    A        0      0        2 
  23  chr23_47988558     AOna    G    A        0      0        2 
  23  chr23_47988558     ASom    G    A        1      2        2 
  23  chr23_47988558     HCab    G    A        0      0        2 
  23  chr23_47988558     HPrz    G    A        0      0        2 
  23  chr23_47988558     ZBoe    G    A        0      0        2 
  23  chr23_47988558     ZGre    G    A        0      0        2 
  23  chr23_47988558     ZHar    G    A        0      0        2 
  23  chr23_47988558   Sample    G    A        0      0        2 
  23  chr23_47990423     AAsi    C    A        0      0        2 
  23  chr23_47990423     AKia    C    A        0      0        2 
  23  chr23_47990423     AOna    C    A        0      0        2 
  23  chr23_47990423     ASom    C    A        0      0        2 
  23  chr23_47990423     HCab    C    A        0      0        2 
  23  chr23_47990423     HPrz    C    A        0      0        2 
  23  chr23_47990423     ZBoe    C    A      0.5      1        2 
  23  chr23_47990423     ZGre    C    A        0      0        2 
  23  chr23_47990423     ZHar    C    A        0      0        2 
  23  chr23_47990423   Sample    C    A        0      0        2 
  23  chr23_47992545     AAsi    C    A        0      0        2 
  23  chr23_47992545     AKia    C    A        0      0        2 
  23  chr23_47992545     AOna    C    A        0      0        2 
  23  chr23_47992545     ASom    C    A        0      0        2 
  23  chr23_47992545     HCab    C    A        1      2        2 
  23  chr23_47992545     HPrz    C    A      0.5      1        2 
  23  chr23_47992545     ZBoe    C    A        0      0        2 
  23  chr23_47992545     ZGre    C    A        0      0        2 
  23  chr23_47992545     ZHar    C    A        0      0        2 
  23  chr23_47992545   Sample    C    A        1      2        2 
  23  chr23_47997192     AAsi    G    A        0      0        2 
  23  chr23_47997192     AKia    G    A        0      0        2 
  23  chr23_47997192     AOna    G    A        0      0        2 
  23  chr23_47997192     ASom    G    A        0      0        2 
  23  chr23_47997192     HCab    G    A        0      0        2 
  23  chr23_47997192     HPrz    G    A        0      0        2 
  23  chr23_47997192     ZBoe    G    A        1      2        2 
  23  chr23_47997192     ZGre    G    A        0      0        2 
  23  chr23_47997192     ZHar    G    A        0      0        2 
  23  chr23_47997192   Sample    G    A        0      0        2 
  23  chr23_48002713     AAsi    T    A        0      0        2 
  23  chr23_48002713     AKia    T    A        0      0        2 
  23  chr23_48002713     AOna    T    A        0      0        2 
  23  chr23_48002713     ASom    T    A        0      0        2 
  23  chr23_48002713     HCab    T    A        1      2        2 
  23  chr23_48002713     HPrz    T    A        1      2        2 
  23  chr23_48002713     ZBoe    T    A        0      0        2 
  23  chr23_48002713     ZGre    T    A        0      0        2 
  23  chr23_48002713     ZHar    T    A        0      0        2 
  23  chr23_48002713   Sample    T    A        1      2        2 
  23  chr23_48017322     AAsi    A    G        0      0        2 
  23  chr23_48017322     AKia    A    G      0.5      1        2 
  23  chr23_48017322     AOna    A    G        0      0        2 
  23  chr23_48017322     ASom    A    G        0      0        2 
  23  chr23_48017322     HCab    A    G        0      0        2 
  23  chr23_48017322     HPrz    A    G        0      0        2 
  23  chr23_48017322     ZBoe    A    G        0      0        2 
  23  chr23_48017322     ZGre    A    G        0      0        2 
  23  chr23_48017322     ZHar    A    G        0      0        2 
  23  chr23_48017322   Sample    A    G        0      0        2 
  23  chr23_48019390     AAsi    C    T        1      2        2 
  23  chr23_48019390     AKia    C    T        0      0        2 
  23  chr23_48019390     AOna    C    T        0      0        2 
  23  chr23_48019390     ASom    C    T        0      0        2 
  23  chr23_48019390     HCab    C    T      0.5      1        2 
  23  chr23_48019390     HPrz    C    T      0.5      1        2 
  23  chr23_48019390     ZBoe    C    T        0      0        2 
  23  chr23_48019390     ZGre    C    T        0      0        2 
  23  chr23_48019390     ZHar    C    T        0      0        2 
  23  chr23_48019390   Sample    C    T        1      2        2 
  23  chr23_48024866     AAsi    G    C        0      0        2 
  23  chr23_48024866     AKia    G    C      0.5      1        2 
  23  chr23_48024866     AOna    G    C        0      0        2 
  23  chr23_48024866     ASom    G    C        0      0        2 
  23  chr23_48024866     HCab    G    C        0      0        2 
  23  chr23_48024866     HPrz    G    C        0      0        2 
  23  chr23_48024866     ZBoe    G    C        0      0        2 
  23  chr23_48024866     ZGre    G    C        0      0        2 
  23  chr23_48024866     ZHar    G    C        0      0        2 
  23  chr23_48024866   Sample    G    C        0      0        2 
  23  chr23_48027515     AAsi    T    C        0      0        2 
  23  chr23_48027515     AKia    T    C        0      0        2 
  23  chr23_48027515     AOna    T    C        0      0        2 
  23  chr23_48027515     ASom    T    C        0      0        2 
  23  chr23_48027515     HCab    T    C        0      0        2 
  23  chr23_48027515     HPrz    T    C        0      0        2 
  23  chr23_48027515     ZBoe    T    C        0      0        2 
  23  chr23_48027515     ZGre    T    C        0      0        2 
  23  chr23_48027515     ZHar    T    C        1      2        2 
  23  chr23_48027515   Sample    T    C        0      0        2 
  23  chr23_48038382     AAsi    T    A        0      0        2 
  23  chr23_48038382     AKia    T    A        0      0        2 
  23  chr23_48038382     AOna    T    A        1      2        2 
  23  chr23_48038382     ASom    T    A        0      0        2 
  23  chr23_48038382     HCab    T    A        0      0        2 
  23  chr23_48038382     HPrz    T    A        0      0        2 
  23  chr23_48038382     ZBoe    T    A        0      0        2 
  23  chr23_48038382     ZGre    T    A        0      0        2 
  23  chr23_48038382     ZHar    T    A        0      0        2 
  23  chr23_48038382   Sample    T    A        0      0        2 
  23  chr23_48041471     AAsi    C    T        0      0        2 
  23  chr23_48041471     AKia    C    T        0      0        2 
  23  chr23_48041471     AOna    C    T        0      0        2 
  23  chr23_48041471     ASom    C    T        0      0        2 
  23  chr23_48041471     HCab    C    T      0.5      1        2 
  23  chr23_48041471     HPrz    C    T        0      0        2 
  23  chr23_48041471     ZBoe    C    T        0      0        2 
  23  chr23_48041471     ZGre    C    T        0      0        2 
  23  chr23_48041471     ZHar    C    T        0      0        2 
  23  chr23_48041471   Sample    C    T        0      0        2 
  23  chr23_48041626     AAsi    C    A        0      0        2 
  23  chr23_48041626     AKia    C    A        0      0        2 
  23  chr23_48041626     AOna    C    A        0      0        2 
  23  chr23_48041626     ASom    C    A        0      0        2 
  23  chr23_48041626     HCab    C    A      0.5      1        2 
  23  chr23_48041626     HPrz    C    A        0      0        2 
  23  chr23_48041626     ZBoe    C    A        0      0        2 
  23  chr23_48041626     ZGre    C    A        0      0        2 
  23  chr23_48041626     ZHar    C    A        0      0        2 
  23  chr23_48041626   Sample    C    A        0      0        2 
  23  chr23_48042553     AAsi    T    A        0      0        2 
  23  chr23_48042553     AKia    T    A        0      0        2 
  23  chr23_48042553     AOna    T    A        0      0        2 
  23  chr23_48042553     ASom    T    A        0      0        2 
  23  chr23_48042553     HCab    T    A        0      0        2 
  23  chr23_48042553     HPrz    T    A      0.5      1        2 
  23  chr23_48042553     ZBoe    T    A        0      0        2 
  23  chr23_48042553     ZGre    T    A        0      0        2 
  23  chr23_48042553     ZHar    T    A        0      0        2 
  23  chr23_48042553   Sample    T    A        0      0        2 
  23  chr23_48048621     AAsi    G    A        0      0        2 
  23  chr23_48048621     AKia    G    A        0      0        2 
  23  chr23_48048621     AOna    G    A        0      0        2 
  23  chr23_48048621     ASom    G    A        0      0        2 
  23  chr23_48048621     HCab    G    A        1      2        2 
  23  chr23_48048621     HPrz    G    A        1      2        2 
  23  chr23_48048621     ZBoe    G    A        0      0        2 
  23  chr23_48048621     ZGre    G    A        0      0        2 
  23  chr23_48048621     ZHar    G    A        0      0        2 
  23  chr23_48048621   Sample    G    A        1      2        2 
  23  chr23_48062211     AAsi    T    C        0      0        2 
  23  chr23_48062211     AKia    T    C        0      0        2 
  23  chr23_48062211     AOna    T    C        0      0        2 
  23  chr23_48062211     ASom    T    C        0      0        2 
  23  chr23_48062211     HCab    T    C        1      2        2 
  23  chr23_48062211     HPrz    T    C        1      2        2 
  23  chr23_48062211     ZBoe    T    C        0      0        2 
  23  chr23_48062211     ZGre    T    C        0      0        2 
  23  chr23_48062211     ZHar    T    C        0      0        2 
  23  chr23_48062211   Sample    T    C        1      2        2 
  23  chr23_48066113     AAsi    G    A        0      0        2 
  23  chr23_48066113     AKia    G    A        0      0        2 
  23  chr23_48066113     AOna    G    A      0.5      1        2 
  23  chr23_48066113     ASom    G    A        0      0        2 
  23  chr23_48066113     HCab    G    A        0      0        2 
  23  chr23_48066113     HPrz    G    A        0      0        2 
  23  chr23_48066113     ZBoe    G    A        0      0        2 
  23  chr23_48066113     ZGre    G    A        0      0        2 
  23  chr23_48066113     ZHar    G    A        0      0        2 
  23  chr23_48066113   Sample    G    A        0      0        2 
  23  chr23_48072773     AAsi    T    C        0      0        2 
  23  chr23_48072773     AKia    T    C        0      0        2 
  23  chr23_48072773     AOna    T    C        0      0        2 
  23  chr23_48072773     ASom    T    C        0      0        2 
  23  chr23_48072773     HCab    T    C        1      2        2 
  23  chr23_48072773     HPrz    T    C        1      2        2 
  23  chr23_48072773     ZBoe    T    C        0      0        2 
  23  chr23_48072773     ZGre    T    C        0      0        2 
  23  chr23_48072773     ZHar    T    C        0      0        2 
  23  chr23_48072773   Sample    T    C        1      2        2 
  23  chr23_48073149     AAsi    G    C        0      0        2 
  23  chr23_48073149     AKia    G    C        0      0        2 
  23  chr23_48073149     AOna    G    C        0      0        2 
  23  chr23_48073149     ASom    G    C        0      0        2 
  23  chr23_48073149     HCab    G    C        0      0        2 
  23  chr23_48073149     HPrz    G    C      0.5      1        2 
  23  chr23_48073149     ZBoe    G    C        0      0        2 
  23  chr23_48073149     ZGre    G    C        0      0        2 
  23  chr23_48073149     ZHar    G    C        0      0        2 
  23  chr23_48073149   Sample    G    C        0      0        2 
  23  chr23_48078437     AAsi    G    T        0      0        2 
  23  chr23_48078437     AKia    G    T        0      0        2 
  23  chr23_48078437     AOna    G    T        0      0        2 
  23  chr23_48078437     ASom    G    T        0      0        2 
  23  chr23_48078437     HCab    G    T      0.5      1        2 
  23  chr23_48078437     HPrz    G    T        0      0        2 
  23  chr23_48078437     ZBoe    G    T        0      0        2 
  23  chr23_48078437     ZGre    G    T        0      0        2 
  23  chr23_48078437     ZHar    G    T        0      0        2 
  23  chr23_48078437   Sample    G    T        1      2        2 
  23  chr23_48081269     AAsi    A    G        0      0        2 
  23  chr23_48081269     AKia    A    G        0      0        2 
  23  chr23_48081269     AOna    A    G        0      0        2 
  23  chr23_48081269     ASom    A    G        0      0        2 
  23  chr23_48081269     HCab    A    G        1      2        2 
  23  chr23_48081269     HPrz    A    G        1      2        2 
  23  chr23_48081269     ZBoe    A    G        0      0        2 
  23  chr23_48081269     ZGre    A    G      0.5      1        2 
  23  chr23_48081269     ZHar    A    G      0.5      1        2 
  23  chr23_48081269   Sample    A    G        1      2        2 
  23  chr23_48093313     AAsi    A    G        0      0        2 
  23  chr23_48093313     AKia    A    G        0      0        2 
  23  chr23_48093313     AOna    A    G        0      0        2 
  23  chr23_48093313     ASom    A    G        0      0        2 
  23  chr23_48093313     HCab    A    G        0      0        2 
  23  chr23_48093313     HPrz    A    G        0      0        2 
  23  chr23_48093313     ZBoe    A    G      0.5      1        2 
  23  chr23_48093313     ZGre    A    G        0      0        2 
  23  chr23_48093313     ZHar    A    G        0      0        2 
  23  chr23_48093313   Sample    A    G        0      0        2 
  23  chr23_48099788     AAsi    C    T        0      0        2 
  23  chr23_48099788     AKia    C    T        0      0        2 
  23  chr23_48099788     AOna    C    T        0      0        2 
  23  chr23_48099788     ASom    C    T      0.5      1        2 
  23  chr23_48099788     HCab    C    T        0      0        2 
  23  chr23_48099788     HPrz    C    T        0      0        2 
  23  chr23_48099788     ZBoe    C    T        0      0        2 
  23  chr23_48099788     ZGre    C    T        0      0        2 
  23  chr23_48099788     ZHar    C    T        0      0        2 
  23  chr23_48099788   Sample    C    T        0      0        2 
  23  chr23_48101759     AAsi    G    A        0      0        2 
  23  chr23_48101759     AKia    G    A        0      0        2 
  23  chr23_48101759     AOna    G    A        0      0        2 
  23  chr23_48101759     ASom    G    A        0      0        2 
  23  chr23_48101759     HCab    G    A        1      2        2 
  23  chr23_48101759     HPrz    G    A        1      2        2 
  23  chr23_48101759     ZBoe    G    A        0      0        2 
  23  chr23_48101759     ZGre    G    A        0      0        2 
  23  chr23_48101759     ZHar    G    A        0      0        2 
  23  chr23_48101759   Sample    G    A        1      2        2 
  23  chr23_48106967     AAsi    C    T        0      0        2 
  23  chr23_48106967     AKia    C    T        0      0        2 
  23  chr23_48106967     AOna    C    T      0.5      1        2 
  23  chr23_48106967     ASom    C    T        0      0        2 
  23  chr23_48106967     HCab    C    T        0      0        2 
  23  chr23_48106967     HPrz    C    T        0      0        2 
  23  chr23_48106967     ZBoe    C    T        0      0        2 
  23  chr23_48106967     ZGre    C    T        0      0        2 
  23  chr23_48106967     ZHar    C    T        0      0        2 
  23  chr23_48106967   Sample    C    T        0      0        2 
  23  chr23_48110611     AAsi    T    C        0      0        2 
  23  chr23_48110611     AKia    T    C      0.5      1        2 
  23  chr23_48110611     AOna    T    C        0      0        2 
  23  chr23_48110611     ASom    T    C        0      0        2 
  23  chr23_48110611     HCab    T    C        0      0        2 
  23  chr23_48110611     HPrz    T    C        0      0        2 
  23  chr23_48110611     ZBoe    T    C        0      0        2 
  23  chr23_48110611     ZGre    T    C        0      0        2 
  23  chr23_48110611     ZHar    T    C        0      0        2 
  23  chr23_48110611   Sample    T    C        0      0        2 
  23  chr23_48116100     AAsi    A    G        0      0        2 
  23  chr23_48116100     AKia    A    G        0      0        2 
  23  chr23_48116100     AOna    A    G        0      0        2 
  23  chr23_48116100     ASom    A    G        0      0        2 
  23  chr23_48116100     HCab    A    G        0      0        2 
  23  chr23_48116100     HPrz    A    G        0      0        2 
  23  chr23_48116100     ZBoe    A    G        0      0        2 
  23  chr23_48116100     ZGre    A    G        0      0        2 
  23  chr23_48116100     ZHar    A    G        1      2        2 
  23  chr23_48116100   Sample    A    G        0      0        2 
  23  chr23_48119215     AAsi    G    A        0      0        2 
  23  chr23_48119215     AKia    G    A        0      0        2 
  23  chr23_48119215     AOna    G    A        0      0        2 
  23  chr23_48119215     ASom    G    A        0      0        2 
  23  chr23_48119215     HCab    G    A        0      0        2 
  23  chr23_48119215     HPrz    G    A        0      0        2 
  23  chr23_48119215     ZBoe    G    A        0      0        2 
  23  chr23_48119215     ZGre    G    A      0.5      1        2 
  23  chr23_48119215     ZHar    G    A        0      0        2 
  23  chr23_48119215   Sample    G    A        0      0        2 
  23  chr23_48119356     AAsi    T    C        0      0        2 
  23  chr23_48119356     AKia    T    C        0      0        2 
  23  chr23_48119356     AOna    T    C        0      0        2 
  23  chr23_48119356     ASom    T    C      0.5      1        2 
  23  chr23_48119356     HCab    T    C        0      0        2 
  23  chr23_48119356     HPrz    T    C        0      0        2 
  23  chr23_48119356     ZBoe    T    C        0      0        2 
  23  chr23_48119356     ZGre    T    C        0      0        2 
  23  chr23_48119356     ZHar    T    C        0      0        2 
  23  chr23_48119356   Sample    T    C        0      0        2 
  23  chr23_48123275     AAsi    C    T        0      0        2 
  23  chr23_48123275     AKia    C    T        0      0        2 
  23  chr23_48123275     AOna    C    T        0      0        2 
  23  chr23_48123275     ASom    C    T        0      0        2 
  23  chr23_48123275     HCab    C    T        0      0        2 
  23  chr23_48123275     HPrz    C    T        0      0        2 
  23  chr23_48123275     ZBoe    C    T        0      0        2 
  23  chr23_48123275     ZGre    C    T        0      0        2 
  23  chr23_48123275     ZHar    C    T      0.5      1        2 
  23  chr23_48123275   Sample    C    T        0      0        2 
  23  chr23_48125035     AAsi    T    G        0      0        2 
  23  chr23_48125035     AKia    T    G        0      0        2 
  23  chr23_48125035     AOna    T    G        0      0        2 
  23  chr23_48125035     ASom    T    G        0      0        2 
  23  chr23_48125035     HCab    T    G        0      0        2 
  23  chr23_48125035     HPrz    T    G        0      0        2 
  23  chr23_48125035     ZBoe    T    G        0      0        2 
  23  chr23_48125035     ZGre    T    G        0      0        2 
  23  chr23_48125035     ZHar    T    G      0.5      1        2 
  23  chr23_48125035   Sample    T    G        0      0        2 
  23  chr23_48134363     AAsi    C    T        0      0        2 
  23  chr23_48134363     AKia    C    T        0      0        2 
  23  chr23_48134363     AOna    C    T        0      0        2 
  23  chr23_48134363     ASom    C    T        0      0        2 
  23  chr23_48134363     HCab    C    T        1      2        2 
  23  chr23_48134363     HPrz    C    T        1      2        2 
  23  chr23_48134363     ZBoe    C    T        0      0        2 
  23  chr23_48134363     ZGre    C    T        0      0        2 
  23  chr23_48134363     ZHar    C    T        0      0        2 
  23  chr23_48134363   Sample    C    T        1      2        2 
  23  chr23_48150952     AAsi    T    C        0      0        2 
  23  chr23_48150952     AKia    T    C        0      0        2 
  23  chr23_48150952     AOna    T    C        0      0        2 
  23  chr23_48150952     ASom    T    C        0      0        2 
  23  chr23_48150952     HCab    T    C        1      2        2 
  23  chr23_48150952     HPrz    T    C        1      2        2 
  23  chr23_48150952     ZBoe    T    C        0      0        2 
  23  chr23_48150952     ZGre    T    C        0      0        2 
  23  chr23_48150952     ZHar    T    C        0      0        2 
  23  chr23_48150952   Sample    T    C        1      2        2 
  23  chr23_48153048     AAsi    G    C        0      0        2 
  23  chr23_48153048     AKia    G    C        0      0        2 
  23  chr23_48153048     AOna    G    C        0      0        2 
  23  chr23_48153048     ASom    G    C        0      0        2 
  23  chr23_48153048     HCab    G    C        0      0        2 
  23  chr23_48153048     HPrz    G    C        0      0        2 
  23  chr23_48153048     ZBoe    G    C      0.5      1        2 
  23  chr23_48153048     ZGre    G    C        0      0        2 
  23  chr23_48153048     ZHar    G    C        0      0        2 
  23  chr23_48153048   Sample    G    C        0      0        2 
  23  chr23_48154365     AAsi    G    T        1      2        2 
  23  chr23_48154365     AKia    G    T        0      0        2 
  23  chr23_48154365     AOna    G    T        0      0        2 
  23  chr23_48154365     ASom    G    T        1      2        2 
  23  chr23_48154365     HCab    G    T        0      0        2 
  23  chr23_48154365     HPrz    G    T        0      0        2 
  23  chr23_48154365     ZBoe    G    T        0      0        2 
  23  chr23_48154365     ZGre    G    T        0      0        2 
  23  chr23_48154365     ZHar    G    T        0      0        2 
  23  chr23_48154365   Sample    G    T        0      0        2 
  23  chr23_48167370     AAsi    C    G        1      2        2 
  23  chr23_48167370     AKia    C    G        0      0        2 
  23  chr23_48167370     AOna    C    G        0      0        2 
  23  chr23_48167370     ASom    C    G        0      0        2 
  23  chr23_48167370     HCab    C    G        0      0        2 
  23  chr23_48167370     HPrz    C    G        0      0        2 
  23  chr23_48167370     ZBoe    C    G        0      0        2 
  23  chr23_48167370     ZGre    C    G        0      0        2 
  23  chr23_48167370     ZHar    C    G        0      0        2 
  23  chr23_48167370   Sample    C    G        0      0        2 
  23  chr23_48169159     AAsi    G    T        0      0        2 
  23  chr23_48169159     AKia    G    T        0      0        2 
  23  chr23_48169159     AOna    G    T        1      2        2 
  23  chr23_48169159     ASom    G    T        0      0        2 
  23  chr23_48169159     HCab    G    T        0      0        2 
  23  chr23_48169159     HPrz    G    T        0      0        2 
  23  chr23_48169159     ZBoe    G    T        0      0        2 
  23  chr23_48169159     ZGre    G    T        0      0        2 
  23  chr23_48169159     ZHar    G    T        0      0        2 
  23  chr23_48169159   Sample    G    T        0      0        2 
  23  chr23_48170381     AAsi    A    G        0      0        2 
  23  chr23_48170381     AKia    A    G        0      0        2 
  23  chr23_48170381     AOna    A    G        1      2        2 
  23  chr23_48170381     ASom    A    G        0      0        2 
  23  chr23_48170381     HCab    A    G        0      0        2 
  23  chr23_48170381     HPrz    A    G        0      0        2 
  23  chr23_48170381     ZBoe    A    G        0      0        2 
  23  chr23_48170381     ZGre    A    G        0      0        2 
  23  chr23_48170381     ZHar    A    G        0      0        2 
  23  chr23_48170381   Sample    A    G        0      0        2 
  23  chr23_48174808     AAsi    G    A        0      0        2 
  23  chr23_48174808     AKia    G    A        1      2        2 
  23  chr23_48174808     AOna    G    A        0      0        2 
  23  chr23_48174808     ASom    G    A        0      0        2 
  23  chr23_48174808     HCab    G    A        0      0        2 
  23  chr23_48174808     HPrz    G    A        0      0        2 
  23  chr23_48174808     ZBoe    G    A        0      0        2 
  23  chr23_48174808     ZGre    G    A        0      0        2 
  23  chr23_48174808     ZHar    G    A        0      0        2 
  23  chr23_48174808   Sample    G    A        0      0        2 
  23  chr23_48175555     AAsi    T    A        0      0        2 
  23  chr23_48175555     AKia    T    A        0      0        2 
  23  chr23_48175555     AOna    T    A        0      0        2 
  23  chr23_48175555     ASom    T    A        0      0        2 
  23  chr23_48175555     HCab    T    A        1      2        2 
  23  chr23_48175555     HPrz    T    A        1      2        2 
  23  chr23_48175555     ZBoe    T    A        0      0        2 
  23  chr23_48175555     ZGre    T    A        0      0        2 
  23  chr23_48175555     ZHar    T    A        0      0        2 
  23  chr23_48175555   Sample    T    A        1      2        2 
  23  chr23_48178332     AAsi    G    A        0      0        2 
  23  chr23_48178332     AKia    G    A        0      0        2 
  23  chr23_48178332     AOna    G    A        0      0        2 
  23  chr23_48178332     ASom    G    A        0      0        2 
  23  chr23_48178332     HCab    G    A        1      2        2 
  23  chr23_48178332     HPrz    G    A        1      2        2 
  23  chr23_48178332     ZBoe    G    A        0      0        2 
  23  chr23_48178332     ZGre    G    A        0      0        2 
  23  chr23_48178332     ZHar    G    A        0      0        2 
  23  chr23_48178332   Sample    G    A        1      2        2 
  23  chr23_48179428     AAsi    T    C        0      0        2 
  23  chr23_48179428     AKia    T    C        0      0        2 
  23  chr23_48179428     AOna    T    C        0      0        2 
  23  chr23_48179428     ASom    T    C        0      0        2 
  23  chr23_48179428     HCab    T    C        0      0        2 
  23  chr23_48179428     HPrz    T    C        0      0        2 
  23  chr23_48179428     ZBoe    T    C        0      0        2 
  23  chr23_48179428     ZGre    T    C        0      0        2 
  23  chr23_48179428     ZHar    T    C      0.5      1        2 
  23  chr23_48179428   Sample    T    C        0      0        2 
  23  chr23_48179513     AAsi    T    C        0      0        2 
  23  chr23_48179513     AKia    T    C        1      2        2 
  23  chr23_48179513     AOna    T    C        0      0        2 
  23  chr23_48179513     ASom    T    C        0      0        2 
  23  chr23_48179513     HCab    T    C        0      0        2 
  23  chr23_48179513     HPrz    T    C        0      0        2 
  23  chr23_48179513     ZBoe    T    C        0      0        2 
  23  chr23_48179513     ZGre    T    C        0      0        2 
  23  chr23_48179513     ZHar    T    C        0      0        2 
  23  chr23_48179513   Sample    T    C        0      0        2 
  23  chr23_48184896     AAsi    T    C        0      0        2 
  23  chr23_48184896     AKia    T    C        0      0        2 
  23  chr23_48184896     AOna    T    C        0      0        2 
  23  chr23_48184896     ASom    T    C        0      0        2 
  23  chr23_48184896     HCab    T    C        1      2        2 
  23  chr23_48184896     HPrz    T    C        1      2        2 
  23  chr23_48184896     ZBoe    T    C        0      0        2 
  23  chr23_48184896     ZGre    T    C        0      0        2 
  23  chr23_48184896     ZHar    T    C        0      0        2 
  23  chr23_48184896   Sample    T    C        1      2        2 
  23  chr23_48185568     AAsi    A    G        1      2        2 
  23  chr23_48185568     AKia    A    G        0      0        2 
  23  chr23_48185568     AOna    A    G        0      0        2 
  23  chr23_48185568     ASom    A    G        1      2        2 
  23  chr23_48185568     HCab    A    G        0      0        2 
  23  chr23_48185568     HPrz    A    G        0      0        2 
  23  chr23_48185568     ZBoe    A    G        0      0        2 
  23  chr23_48185568     ZGre    A    G        0      0        2 
  23  chr23_48185568     ZHar    A    G        0      0        2 
  23  chr23_48185568   Sample    A    G        0      0        2 
  23  chr23_48189244     AAsi    C    T        0      0        2 
  23  chr23_48189244     AKia    C    T        0      0        2 
  23  chr23_48189244     AOna    C    T        0      0        2 
  23  chr23_48189244     ASom    C    T        0      0        2 
  23  chr23_48189244     HCab    C    T      0.5      1        2 
  23  chr23_48189244     HPrz    C    T        0      0        2 
  23  chr23_48189244     ZBoe    C    T        0      0        2 
  23  chr23_48189244     ZGre    C    T        0      0        2 
  23  chr23_48189244     ZHar    C    T        0      0        2 
  23  chr23_48189244   Sample    C    T        0      0        2 
  23  chr23_48192465     AAsi    A    G        0      0        2 
  23  chr23_48192465     AKia    A    G        0      0        2 
  23  chr23_48192465     AOna    A    G        0      0        2 
  23  chr23_48192465     ASom    A    G        0      0        2 
  23  chr23_48192465     HCab    A    G        0      0        2 
  23  chr23_48192465     HPrz    A    G        0      0        2 
  23  chr23_48192465     ZBoe    A    G        0      0        2 
  23  chr23_48192465     ZGre    A    G        0      0        2 
  23  chr23_48192465     ZHar    A    G      0.5      1        2 
  23  chr23_48192465   Sample    A    G        0      0        2 
  23  chr23_48204011     AAsi    G    A        0      0        2 
  23  chr23_48204011     AKia    G    A        0      0        2 
  23  chr23_48204011     AOna    G    A        0      0        2 
  23  chr23_48204011     ASom    G    A        0      0        2 
  23  chr23_48204011     HCab    G    A        1      2        2 
  23  chr23_48204011     HPrz    G    A        1      2        2 
  23  chr23_48204011     ZBoe    G    A        0      0        2 
  23  chr23_48204011     ZGre    G    A        0      0        2 
  23  chr23_48204011     ZHar    G    A        0      0        2 
  23  chr23_48204011   Sample    G    A        1      2        2 
  23  chr23_48206965     AAsi    G    A        0      0        2 
  23  chr23_48206965     AKia    G    A        1      2        2 
  23  chr23_48206965     AOna    G    A      0.5      1        2 
  23  chr23_48206965     ASom    G    A        0      0        2 
  23  chr23_48206965     HCab    G    A      0.5      1        2 
  23  chr23_48206965     HPrz    G    A        1      2        2 
  23  chr23_48206965     ZBoe    G    A        0      0        2 
  23  chr23_48206965     ZGre    G    A        0      0        2 
  23  chr23_48206965     ZHar    G    A        0      0        2 
  23  chr23_48206965   Sample    G    A        1      2        2 
  23  chr23_48207005     AAsi    T    C        0      0        2 
  23  chr23_48207005     AKia    T    C        0      0        2 
  23  chr23_48207005     AOna    T    C        0      0        2 
  23  chr23_48207005     ASom    T    C        0      0        2 
  23  chr23_48207005     HCab    T    C        1      2        2 
  23  chr23_48207005     HPrz    T    C        1      2        2 
  23  chr23_48207005     ZBoe    T    C        0      0        2 
  23  chr23_48207005     ZGre    T    C        0      0        2 
  23  chr23_48207005     ZHar    T    C        0      0        2 
  23  chr23_48207005   Sample    T    C        1      2        2 
  23  chr23_48226697     AAsi    A    G        0      0        2 
  23  chr23_48226697     AKia    A    G        0      0        2 
  23  chr23_48226697     AOna    A    G        0      0        2 
  23  chr23_48226697     ASom    A    G        0      0        2 
  23  chr23_48226697     HCab    A    G        0      0        2 
  23  chr23_48226697     HPrz    A    G        0      0        2 
  23  chr23_48226697     ZBoe    A    G        0      0        2 
  23  chr23_48226697     ZGre    A    G        1      2        2 
  23  chr23_48226697     ZHar    A    G        0      0        2 
  23  chr23_48226697   Sample    A    G        0      0        2 
  23  chr23_48246657     AAsi    G    A        0      0        2 
  23  chr23_48246657     AKia    G    A        0      0        2 
  23  chr23_48246657     AOna    G    A        0      0        2 
  23  chr23_48246657     ASom    G    A        1      2        2 
  23  chr23_48246657     HCab    G    A        0      0        2 
  23  chr23_48246657     HPrz    G    A        0      0        2 
  23  chr23_48246657     ZBoe    G    A        0      0        2 
  23  chr23_48246657     ZGre    G    A        0      0        2 
  23  chr23_48246657     ZHar    G    A        0      0        2 
  23  chr23_48246657   Sample    G    A        0      0        2 
  23  chr23_48251798     AAsi    A    T        0      0        2 
  23  chr23_48251798     AKia    A    T        0      0        2 
  23  chr23_48251798     AOna    A    T        0      0        2 
  23  chr23_48251798     ASom    A    T        0      0        2 
  23  chr23_48251798     HCab    A    T        0      0        2 
  23  chr23_48251798     HPrz    A    T        0      0        2 
  23  chr23_48251798     ZBoe    A    T      0.5      1        2 
  23  chr23_48251798     ZGre    A    T        0      0        2 
  23  chr23_48251798     ZHar    A    T        0      0        2 
  23  chr23_48251798   Sample    A    T        0      0        2 
  23  chr23_48253609     AAsi    A    G        0      0        2 
  23  chr23_48253609     AKia    A    G        0      0        2 
  23  chr23_48253609     AOna    A    G        0      0        2 
  23  chr23_48253609     ASom    A    G        0      0        2 
  23  chr23_48253609     HCab    A    G        0      0        2 
  23  chr23_48253609     HPrz    A    G        0      0        2 
  23  chr23_48253609     ZBoe    A    G      0.5      1        2 
  23  chr23_48253609     ZGre    A    G        0      0        2 
  23  chr23_48253609     ZHar    A    G        0      0        2 
  23  chr23_48253609   Sample    A    G        0      0        2 
  23  chr23_48253866     AAsi    T    C        0      0        2 
  23  chr23_48253866     AKia    T    C        0      0        2 
  23  chr23_48253866     AOna    T    C        0      0        2 
  23  chr23_48253866     ASom    T    C        0      0        2 
  23  chr23_48253866     HCab    T    C        1      2        2 
  23  chr23_48253866     HPrz    T    C        1      2        2 
  23  chr23_48253866     ZBoe    T    C        0      0        2 
  23  chr23_48253866     ZGre    T    C        0      0        2 
  23  chr23_48253866     ZHar    T    C        0      0        2 
  23  chr23_48253866   Sample    T    C        1      2        2 
  23  chr23_48273246     AAsi    T    C        0      0        2 
  23  chr23_48273246     AKia    T    C        0      0        2 
  23  chr23_48273246     AOna    T    C        0      0        2 
  23  chr23_48273246     ASom    T    C        0      0        2 
  23  chr23_48273246     HCab    T    C        0      0        2 
  23  chr23_48273246     HPrz    T    C      0.5      1        2 
  23  chr23_48273246     ZBoe    T    C        0      0        2 
  23  chr23_48273246     ZGre    T    C        0      0        2 
  23  chr23_48273246     ZHar    T    C        0      0        2 
  23  chr23_48273246   Sample    T    C        0      0        2 
  23  chr23_48284135     AAsi    G    T        0      0        2 
  23  chr23_48284135     AKia    G    T        0      0        2 
  23  chr23_48284135     AOna    G    T        0      0        2 
  23  chr23_48284135     ASom    G    T        0      0        2 
  23  chr23_48284135     HCab    G    T        0      0        2 
  23  chr23_48284135     HPrz    G    T      0.5      1        2 
  23  chr23_48284135     ZBoe    G    T        0      0        2 
  23  chr23_48284135     ZGre    G    T        0      0        2 
  23  chr23_48284135     ZHar    G    T        0      0        2 
  23  chr23_48284135   Sample    G    T        1      2        2 
  23  chr23_48299940     AAsi    T    G        0      0        2 
  23  chr23_48299940     AKia    T    G        0      0        2 
  23  chr23_48299940     AOna    T    G        0      0        2 
  23  chr23_48299940     ASom    T    G        0      0        2 
  23  chr23_48299940     HCab    T    G        1      2        2 
  23  chr23_48299940     HPrz    T    G        1      2        2 
  23  chr23_48299940     ZBoe    T    G        0      0        2 
  23  chr23_48299940     ZGre    T    G        0      0        2 
  23  chr23_48299940     ZHar    T    G        0      0        2 
  23  chr23_48299940   Sample    T    G        1      2        2 
  23  chr23_48304295     AAsi    C    T        0      0        2 
  23  chr23_48304295     AKia    C    T        0      0        2 
  23  chr23_48304295     AOna    C    T        0      0        2 
  23  chr23_48304295     ASom    C    T        0      0        2 
  23  chr23_48304295     HCab    C    T        0      0        2 
  23  chr23_48304295     HPrz    C    T        0      0        2 
  23  chr23_48304295     ZBoe    C    T        0      0        2 
  23  chr23_48304295     ZGre    C    T        0      0        2 
  23  chr23_48304295     ZHar    C    T        1      2        2 
  23  chr23_48304295   Sample    C    T        0      0        2 
  23  chr23_48304588     AAsi    C    T        1      2        2 
  23  chr23_48304588     AKia    C    T        0      0        2 
  23  chr23_48304588     AOna    C    T        0      0        2 
  23  chr23_48304588     ASom    C    T        0      0        2 
  23  chr23_48304588     HCab    C    T        0      0        2 
  23  chr23_48304588     HPrz    C    T        0      0        2 
  23  chr23_48304588     ZBoe    C    T        0      0        2 
  23  chr23_48304588     ZGre    C    T        0      0        2 
  23  chr23_48304588     ZHar    C    T        0      0        2 
  23  chr23_48304588   Sample    C    T        0      0        2 
  23  chr23_48308795     AAsi    G    A        0      0        2 
  23  chr23_48308795     AKia    G    A        0      0        2 
  23  chr23_48308795     AOna    G    A        0      0        2 
  23  chr23_48308795     ASom    G    A        0      0        2 
  23  chr23_48308795     HCab    G    A        0      0        2 
  23  chr23_48308795     HPrz    G    A        0      0        2 
  23  chr23_48308795     ZBoe    G    A      0.5      1        2 
  23  chr23_48308795     ZGre    G    A        0      0        2 
  23  chr23_48308795     ZHar    G    A        0      0        2 
  23  chr23_48308795   Sample    G    A        0      0        2 
  23  chr23_48319349     AAsi    G    C        1      2        2 
  23  chr23_48319349     AKia    G    C        0      0        2 
  23  chr23_48319349     AOna    G    C        1      2        2 
  23  chr23_48319349     ASom    G    C        1      2        2 
  23  chr23_48319349     HCab    G    C        0      0        2 
  23  chr23_48319349     HPrz    G    C        0      0        2 
  23  chr23_48319349     ZBoe    G    C        0      0        2 
  23  chr23_48319349     ZGre    G    C      0.5      1        2 
  23  chr23_48319349     ZHar    G    C        1      2        2 
  23  chr23_48319349   Sample    G    C        0      0        2 
  23  chr23_48319509     AAsi    C    T      0.5      1        2 
  23  chr23_48319509     AKia    C    T        0      0        2 
  23  chr23_48319509     AOna    C    T        0      0        2 
  23  chr23_48319509     ASom    C    T        0      0        2 
  23  chr23_48319509     HCab    C    T        0      0        2 
  23  chr23_48319509     HPrz    C    T        0      0        2 
  23  chr23_48319509     ZBoe    C    T        0      0        2 
  23  chr23_48319509     ZGre    C    T        0      0        2 
  23  chr23_48319509     ZHar    C    T        0      0        2 
  23  chr23_48319509   Sample    C    T        0      0        2 
  23  chr23_48323513     AAsi    G    A        0      0        2 
  23  chr23_48323513     AKia    G    A      0.5      1        2 
  23  chr23_48323513     AOna    G    A        0      0        2 
  23  chr23_48323513     ASom    G    A        0      0        2 
  23  chr23_48323513     HCab    G    A        1      2        2 
  23  chr23_48323513     HPrz    G    A        1      2        2 
  23  chr23_48323513     ZBoe    G    A        0      0        2 
  23  chr23_48323513     ZGre    G    A        0      0        2 
  23  chr23_48323513     ZHar    G    A        0      0        2 
  23  chr23_48323513   Sample    G    A        1      2        2 
  23  chr23_48324943     AAsi    G    C        0      0        2 
  23  chr23_48324943     AKia    G    C        1      2        2 
  23  chr23_48324943     AOna    G    C        1      2        2 
  23  chr23_48324943     ASom    G    C        0      0        2 
  23  chr23_48324943     HCab    G    C        0      0        2 
  23  chr23_48324943     HPrz    G    C        0      0        2 
  23  chr23_48324943     ZBoe    G    C        0      0        2 
  23  chr23_48324943     ZGre    G    C        0      0        2 
  23  chr23_48324943     ZHar    G    C        0      0        2 
  23  chr23_48324943   Sample    G    C        0      0        2 
  23  chr23_48329749     AAsi    C    T        0      0        2 
  23  chr23_48329749     AKia    C    T        0      0        2 
  23  chr23_48329749     AOna    C    T        0      0        2 
  23  chr23_48329749     ASom    C    T        0      0        2 
  23  chr23_48329749     HCab    C    T        1      2        2 
  23  chr23_48329749     HPrz    C    T        1      2        2 
  23  chr23_48329749     ZBoe    C    T      0.5      1        2 
  23  chr23_48329749     ZGre    C    T        0      0        2 
  23  chr23_48329749     ZHar    C    T        0      0        2 
  23  chr23_48329749   Sample    C    T        1      2        2 
  23  chr23_48330156     AAsi    T    C        0      0        2 
  23  chr23_48330156     AKia    T    C        0      0        2 
  23  chr23_48330156     AOna    T    C        0      0        2 
  23  chr23_48330156     ASom    T    C        0      0        2 
  23  chr23_48330156     HCab    T    C      0.5      1        2 
  23  chr23_48330156     HPrz    T    C      0.5      1        2 
  23  chr23_48330156     ZBoe    T    C        0      0        2 
  23  chr23_48330156     ZGre    T    C        0      0        2 
  23  chr23_48330156     ZHar    T    C        0      0        2 
  23  chr23_48330156   Sample    T    C        0      0        2 
  23  chr23_48334982     AAsi    T    C        0      0        2 
  23  chr23_48334982     AKia    T    C        0      0        2 
  23  chr23_48334982     AOna    T    C        0      0        2 
  23  chr23_48334982     ASom    T    C        0      0        2 
  23  chr23_48334982     HCab    T    C        0      0        2 
  23  chr23_48334982     HPrz    T    C        0      0        2 
  23  chr23_48334982     ZBoe    T    C        0      0        2 
  23  chr23_48334982     ZGre    T    C        0      0        2 
  23  chr23_48334982     ZHar    T    C        1      2        2 
  23  chr23_48334982   Sample    T    C        0      0        2 
  23  chr23_48335466     AAsi    A    G        0      0        2 
  23  chr23_48335466     AKia    A    G        0      0        2 
  23  chr23_48335466     AOna    A    G        0      0        2 
  23  chr23_48335466     ASom    A    G      0.5      1        2 
  23  chr23_48335466     HCab    A    G      0.5      1        2 
  23  chr23_48335466     HPrz    A    G      0.5      1        2 
  23  chr23_48335466     ZBoe    A    G      0.5      1        2 
  23  chr23_48335466     ZGre    A    G        0      0        2 
  23  chr23_48335466     ZHar    A    G        0      0        2 
  23  chr23_48335466   Sample    A    G        0      0        2 
  23  chr23_48335478     AAsi    G    C        0      0        2 
  23  chr23_48335478     AKia    G    C        0      0        2 
  23  chr23_48335478     AOna    G    C        0      0        2 
  23  chr23_48335478     ASom    G    C        0      0        2 
  23  chr23_48335478     HCab    G    C      0.5      1        2 
  23  chr23_48335478     HPrz    G    C      0.5      1        2 
  23  chr23_48335478     ZBoe    G    C        0      0        2 
  23  chr23_48335478     ZGre    G    C        0      0        2 
  23  chr23_48335478     ZHar    G    C        0      0        2 
  23  chr23_48335478   Sample    G    C        1      2        2 
  23  chr23_48339968     AAsi    C    A        0      0        2 
  23  chr23_48339968     AKia    C    A        0      0        2 
  23  chr23_48339968     AOna    C    A        0      0        2 
  23  chr23_48339968     ASom    C    A        0      0        2 
  23  chr23_48339968     HCab    C    A        0      0        2 
  23  chr23_48339968     HPrz    C    A        0      0        2 
  23  chr23_48339968     ZBoe    C    A        0      0        2 
  23  chr23_48339968     ZGre    C    A        0      0        2 
  23  chr23_48339968     ZHar    C    A        1      2        2 
  23  chr23_48339968   Sample    C    A        0      0        2 
  23  chr23_48343439     AAsi    C    T        1      2        2 
  23  chr23_48343439     AKia    C    T        1      2        2 
  23  chr23_48343439     AOna    C    T        1      2        2 
  23  chr23_48343439     ASom    C    T        1      2        2 
  23  chr23_48343439     HCab    C    T        0      0        2 
  23  chr23_48343439     HPrz    C    T        0      0        2 
  23  chr23_48343439     ZBoe    C    T        0      0        2 
  23  chr23_48343439     ZGre    C    T        0      0        2 
  23  chr23_48343439     ZHar    C    T        0      0        2 
  23  chr23_48343439   Sample    C    T        0      0        2 
  23  chr23_48344534     AAsi    C    T        1      2        2 
  23  chr23_48344534     AKia    C    T        0      0        2 
  23  chr23_48344534     AOna    C    T        0      0        2 
  23  chr23_48344534     ASom    C    T      0.5      1        2 
  23  chr23_48344534     HCab    C    T        0      0        2 
  23  chr23_48344534     HPrz    C    T        0      0        2 
  23  chr23_48344534     ZBoe    C    T        0      0        2 
  23  chr23_48344534     ZGre    C    T        0      0        2 
  23  chr23_48344534     ZHar    C    T        0      0        2 
  23  chr23_48344534   Sample    C    T        0      0        2 
  23  chr23_48358896     AAsi    C    T        0      0        2 
  23  chr23_48358896     AKia    C    T        0      0        2 
  23  chr23_48358896     AOna    C    T        0      0        2 
  23  chr23_48358896     ASom    C    T        0      0        2 
  23  chr23_48358896     HCab    C    T        0      0        2 
  23  chr23_48358896     HPrz    C    T      0.5      1        2 
  23  chr23_48358896     ZBoe    C    T        0      0        2 
  23  chr23_48358896     ZGre    C    T        0      0        2 
  23  chr23_48358896     ZHar    C    T        0      0        2 
  23  chr23_48358896   Sample    C    T        1      2        2 
  23  chr23_48380278     AAsi    T    C        0      0        2 
  23  chr23_48380278     AKia    T    C        0      0        2 
  23  chr23_48380278     AOna    T    C        1      2        2 
  23  chr23_48380278     ASom    T    C        0      0        2 
  23  chr23_48380278     HCab    T    C        0      0        2 
  23  chr23_48380278     HPrz    T    C        0      0        2 
  23  chr23_48380278     ZBoe    T    C        0      0        2 
  23  chr23_48380278     ZGre    T    C        0      0        2 
  23  chr23_48380278     ZHar    T    C      0.5      1        2 
  23  chr23_48380278   Sample    T    C        0      0        2 
  23  chr23_48387583     AAsi    C    G        0      0        2 
  23  chr23_48387583     AKia    C    G        0      0        2 
  23  chr23_48387583     AOna    C    G        0      0        2 
  23  chr23_48387583     ASom    C    G        0      0        2 
  23  chr23_48387583     HCab    C    G        0      0        2 
  23  chr23_48387583     HPrz    C    G        0      0        2 
  23  chr23_48387583     ZBoe    C    G        0      0        2 
  23  chr23_48387583     ZGre    C    G        0      0        2 
  23  chr23_48387583     ZHar    C    G        1      2        2 
  23  chr23_48387583   Sample    C    G        0      0        2 
  23  chr23_48399134     AAsi    T    G        0      0        2 
  23  chr23_48399134     AKia    T    G        0      0        2 
  23  chr23_48399134     AOna    T    G        0      0        2 
  23  chr23_48399134     ASom    T    G        0      0        2 
  23  chr23_48399134     HCab    T    G        0      0        2 
  23  chr23_48399134     HPrz    T    G      0.5      1        2 
  23  chr23_48399134     ZBoe    T    G        0      0        2 
  23  chr23_48399134     ZGre    T    G        0      0        2 
  23  chr23_48399134     ZHar    T    G        0      0        2 
  23  chr23_48399134   Sample    T    G        0      0        2 
  23  chr23_48403026     AAsi    T    C        0      0        2 
  23  chr23_48403026     AKia    T    C        1      2        2 
  23  chr23_48403026     AOna    T    C        1      2        2 
  23  chr23_48403026     ASom    T    C        0      0        2 
  23  chr23_48403026     HCab    T    C        0      0        2 
  23  chr23_48403026     HPrz    T    C        0      0        2 
  23  chr23_48403026     ZBoe    T    C        0      0        2 
  23  chr23_48403026     ZGre    T    C        0      0        2 
  23  chr23_48403026     ZHar    T    C        0      0        2 
  23  chr23_48403026   Sample    T    C        0      0        2 
  23  chr23_48403865     AAsi    A    T        0      0        2 
  23  chr23_48403865     AKia    A    T        0      0        2 
  23  chr23_48403865     AOna    A    T        0      0        2 
  23  chr23_48403865     ASom    A    T        0      0        2 
  23  chr23_48403865     HCab    A    T      0.5      1        2 
  23  chr23_48403865     HPrz    A    T      0.5      1        2 
  23  chr23_48403865     ZBoe    A    T        0      0        2 
  23  chr23_48403865     ZGre    A    T        0      0        2 
  23  chr23_48403865     ZHar    A    T        0      0        2 
  23  chr23_48403865   Sample    A    T        0      0        2 
  23  chr23_48405301     AAsi    A    G        0      0        2 
  23  chr23_48405301     AKia    A    G        0      0        2 
  23  chr23_48405301     AOna    A    G      0.5      1        2 
  23  chr23_48405301     ASom    A    G        0      0        2 
  23  chr23_48405301     HCab    A    G        0      0        2 
  23  chr23_48405301     HPrz    A    G        0      0        2 
  23  chr23_48405301     ZBoe    A    G        0      0        2 
  23  chr23_48405301     ZGre    A    G        0      0        2 
  23  chr23_48405301     ZHar    A    G        0      0        2 
  23  chr23_48405301   Sample    A    G        0      0        2 
  23  chr23_48408785     AAsi    A    G        0      0        2 
  23  chr23_48408785     AKia    A    G        0      0        2 
  23  chr23_48408785     AOna    A    G        0      0        2 
  23  chr23_48408785     ASom    A    G        0      0        2 
  23  chr23_48408785     HCab    A    G        0      0        2 
  23  chr23_48408785     HPrz    A    G      0.5      1        2 
  23  chr23_48408785     ZBoe    A    G        0      0        2 
  23  chr23_48408785     ZGre    A    G        0      0        2 
  23  chr23_48408785     ZHar    A    G        0      0        2 
  23  chr23_48408785   Sample    A    G        0      0        2 
  23  chr23_48414669     AAsi    A    G        0      0        2 
  23  chr23_48414669     AKia    A    G        0      0        2 
  23  chr23_48414669     AOna    A    G        0      0        2 
  23  chr23_48414669     ASom    A    G        0      0        2 
  23  chr23_48414669     HCab    A    G        0      0        2 
  23  chr23_48414669     HPrz    A    G      0.5      1        2 
  23  chr23_48414669     ZBoe    A    G        0      0        2 
  23  chr23_48414669     ZGre    A    G        0      0        2 
  23  chr23_48414669     ZHar    A    G        0      0        2 
  23  chr23_48414669   Sample    A    G        0      0        2 
  23  chr23_48420470     AAsi    A    G        0      0        2 
  23  chr23_48420470     AKia    A    G        1      2        2 
  23  chr23_48420470     AOna    A    G        1      2        2 
  23  chr23_48420470     ASom    A    G        0      0        2 
  23  chr23_48420470     HCab    A    G      0.5      1        2 
  23  chr23_48420470     HPrz    A    G      0.5      1        2 
  23  chr23_48420470     ZBoe    A    G        0      0        2 
  23  chr23_48420470     ZGre    A    G        0      0        2 
  23  chr23_48420470     ZHar    A    G        0      0        2 
  23  chr23_48420470   Sample    A    G        1      2        2 
  23  chr23_48424348     AAsi    A    C        0      0        2 
  23  chr23_48424348     AKia    A    C        0      0        2 
  23  chr23_48424348     AOna    A    C        0      0        2 
  23  chr23_48424348     ASom    A    C        0      0        2 
  23  chr23_48424348     HCab    A    C      0.5      1        2 
  23  chr23_48424348     HPrz    A    C      0.5      1        2 
  23  chr23_48424348     ZBoe    A    C        0      0        2 
  23  chr23_48424348     ZGre    A    C        0      0        2 
  23  chr23_48424348     ZHar    A    C        0      0        2 
  23  chr23_48424348   Sample    A    C        0      0        2 
  23  chr23_48424462     AAsi    C    T        0      0        2 
  23  chr23_48424462     AKia    C    T        0      0        2 
  23  chr23_48424462     AOna    C    T        0      0        2 
  23  chr23_48424462     ASom    C    T        0      0        2 
  23  chr23_48424462     HCab    C    T        0      0        2 
  23  chr23_48424462     HPrz    C    T        0      0        2 
  23  chr23_48424462     ZBoe    C    T      0.5      1        2 
  23  chr23_48424462     ZGre    C    T        0      0        2 
  23  chr23_48424462     ZHar    C    T        0      0        2 
  23  chr23_48424462   Sample    C    T        0      0        2 
  23  chr23_48426647     AAsi    G    A        0      0        2 
  23  chr23_48426647     AKia    G    A        0      0        2 
  23  chr23_48426647     AOna    G    A        0      0        2 
  23  chr23_48426647     ASom    G    A        0      0        2 
  23  chr23_48426647     HCab    G    A        1      2        2 
  23  chr23_48426647     HPrz    G    A        1      2        2 
  23  chr23_48426647     ZBoe    G    A        0      0        2 
  23  chr23_48426647     ZGre    G    A        0      0        2 
  23  chr23_48426647     ZHar    G    A        0      0        2 
  23  chr23_48426647   Sample    G    A        1      2        2 
  23  chr23_48428895     AAsi    A    G        0      0        2 
  23  chr23_48428895     AKia    A    G        0      0        2 
  23  chr23_48428895     AOna    A    G        0      0        2 
  23  chr23_48428895     ASom    A    G        0      0        2 
  23  chr23_48428895     HCab    A    G      0.5      1        2 
  23  chr23_48428895     HPrz    A    G      0.5      1        2 
  23  chr23_48428895     ZBoe    A    G        0      0        2 
  23  chr23_48428895     ZGre    A    G        0      0        2 
  23  chr23_48428895     ZHar    A    G        0      0        2 
  23  chr23_48428895   Sample    A    G        0      0        2 
  23  chr23_48435203     AAsi    G    A        0      0        2 
  23  chr23_48435203     AKia    G    A        0      0        2 
  23  chr23_48435203     AOna    G    A      0.5      1        2 
  23  chr23_48435203     ASom    G    A        0      0        2 
  23  chr23_48435203     HCab    G    A        0      0        2 
  23  chr23_48435203     HPrz    G    A        0      0        2 
  23  chr23_48435203     ZBoe    G    A        0      0        2 
  23  chr23_48435203     ZGre    G    A        0      0        2 
  23  chr23_48435203     ZHar    G    A        0      0        2 
  23  chr23_48435203   Sample    G    A        0      0        2 
  23  chr23_48436990     AAsi    T    G        0      0        2 
  23  chr23_48436990     AKia    T    G        0      0        2 
  23  chr23_48436990     AOna    T    G        0      0        2 
  23  chr23_48436990     ASom    T    G        0      0        2 
  23  chr23_48436990     HCab    T    G      0.5      1        2 
  23  chr23_48436990     HPrz    T    G        0      0        2 
  23  chr23_48436990     ZBoe    T    G        0      0        2 
  23  chr23_48436990     ZGre    T    G        0      0        2 
  23  chr23_48436990     ZHar    T    G        0      0        2 
  23  chr23_48436990   Sample    T    G        0      0        2 
  23  chr23_48443812     AAsi    T    C        0      0        2 
  23  chr23_48443812     AKia    T    C        0      0        2 
  23  chr23_48443812     AOna    T    C        0      0        2 
  23  chr23_48443812     ASom    T    C        0      0        2 
  23  chr23_48443812     HCab    T    C        1      2        2 
  23  chr23_48443812     HPrz    T    C        1      2        2 
  23  chr23_48443812     ZBoe    T    C        0      0        2 
  23  chr23_48443812     ZGre    T    C        0      0        2 
  23  chr23_48443812     ZHar    T    C        0      0        2 
  23  chr23_48443812   Sample    T    C        1      2        2 
  23  chr23_48453718     AAsi    A    G        0      0        2 
  23  chr23_48453718     AKia    A    G        0      0        2 
  23  chr23_48453718     AOna    A    G        0      0        2 
  23  chr23_48453718     ASom    A    G        0      0        2 
  23  chr23_48453718     HCab    A    G        0      0        2 
  23  chr23_48453718     HPrz    A    G        0      0        2 
  23  chr23_48453718     ZBoe    A    G        1      2        2 
  23  chr23_48453718     ZGre    A    G        1      2        2 
  23  chr23_48453718     ZHar    A    G        1      2        2 
  23  chr23_48453718   Sample    A    G        0      0        2 
  23  chr23_48456396     AAsi    G    A        0      0        2 
  23  chr23_48456396     AKia    G    A        0      0        2 
  23  chr23_48456396     AOna    G    A        0      0        2 
  23  chr23_48456396     ASom    G    A        0      0        2 
  23  chr23_48456396     HCab    G    A        0      0        2 
  23  chr23_48456396     HPrz    G    A        0      0        2 
  23  chr23_48456396     ZBoe    G    A        0      0        2 
  23  chr23_48456396     ZGre    G    A        0      0        2 
  23  chr23_48456396     ZHar    G    A        1      2        2 
  23  chr23_48456396   Sample    G    A        0      0        2 
  23  chr23_48459420     AAsi    G    A        0      0        2 
  23  chr23_48459420     AKia    G    A        0      0        2 
  23  chr23_48459420     AOna    G    A        0      0        2 
  23  chr23_48459420     ASom    G    A        0      0        2 
  23  chr23_48459420     HCab    G    A        1      2        2 
  23  chr23_48459420     HPrz    G    A        1      2        2 
  23  chr23_48459420     ZBoe    G    A        0      0        2 
  23  chr23_48459420     ZGre    G    A        0      0        2 
  23  chr23_48459420     ZHar    G    A        0      0        2 
  23  chr23_48459420   Sample    G    A        1      2        2 
  23  chr23_48460796     AAsi    A    G        0      0        2 
  23  chr23_48460796     AKia    A    G      0.5      1        2 
  23  chr23_48460796     AOna    A    G        0      0        2 
  23  chr23_48460796     ASom    A    G        0      0        2 
  23  chr23_48460796     HCab    A    G        0      0        2 
  23  chr23_48460796     HPrz    A    G        0      0        2 
  23  chr23_48460796     ZBoe    A    G        0      0        2 
  23  chr23_48460796     ZGre    A    G        0      0        2 
  23  chr23_48460796     ZHar    A    G        0      0        2 
  23  chr23_48460796   Sample    A    G        0      0        2 
  23  chr23_48464292     AAsi    C    G      0.5      1        2 
  23  chr23_48464292     AKia    C    G        0      0        2 
  23  chr23_48464292     AOna    C    G        0      0        2 
  23  chr23_48464292     ASom    C    G      0.5      1        2 
  23  chr23_48464292     HCab    C    G        0      0        2 
  23  chr23_48464292     HPrz    C    G        0      0        2 
  23  chr23_48464292     ZBoe    C    G        0      0        2 
  23  chr23_48464292     ZGre    C    G        0      0        2 
  23  chr23_48464292     ZHar    C    G        0      0        2 
  23  chr23_48464292   Sample    C    G        0      0        2 
  23  chr23_48475399     AAsi    G    A        1      2        2 
  23  chr23_48475399     AKia    G    A        0      0        2 
  23  chr23_48475399     AOna    G    A        0      0        2 
  23  chr23_48475399     ASom    G    A        1      2        2 
  23  chr23_48475399     HCab    G    A        0      0        2 
  23  chr23_48475399     HPrz    G    A        0      0        2 
  23  chr23_48475399     ZBoe    G    A        0      0        2 
  23  chr23_48475399     ZGre    G    A        0      0        2 
  23  chr23_48475399     ZHar    G    A        0      0        2 
  23  chr23_48475399   Sample    G    A        0      0        2 
  23  chr23_48477713     AAsi    T    C        0      0        2 
  23  chr23_48477713     AKia    T    C        0      0        2 
  23  chr23_48477713     AOna    T    C        0      0        2 
  23  chr23_48477713     ASom    T    C        0      0        2 
  23  chr23_48477713     HCab    T    C        1      2        2 
  23  chr23_48477713     HPrz    T    C        1      2        2 
  23  chr23_48477713     ZBoe    T    C        0      0        2 
  23  chr23_48477713     ZGre    T    C        0      0        2 
  23  chr23_48477713     ZHar    T    C        0      0        2 
  23  chr23_48477713   Sample    T    C        1      2        2 
  23  chr23_48480576     AAsi    C    T        0      0        2 
  23  chr23_48480576     AKia    C    T        0      0        2 
  23  chr23_48480576     AOna    C    T        0      0        2 
  23  chr23_48480576     ASom    C    T        0      0        2 
  23  chr23_48480576     HCab    C    T        1      2        2 
  23  chr23_48480576     HPrz    C    T        1      2        2 
  23  chr23_48480576     ZBoe    C    T        0      0        2 
  23  chr23_48480576     ZGre    C    T        0      0        2 
  23  chr23_48480576     ZHar    C    T        0      0        2 
  23  chr23_48480576   Sample    C    T        1      2        2 
  23  chr23_48481299     AAsi    T    C        0      0        2 
  23  chr23_48481299     AKia    T    C        0      0        2 
  23  chr23_48481299     AOna    T    C        0      0        2 
  23  chr23_48481299     ASom    T    C        1      2        2 
  23  chr23_48481299     HCab    T    C        0      0        2 
  23  chr23_48481299     HPrz    T    C        0      0        2 
  23  chr23_48481299     ZBoe    T    C        0      0        2 
  23  chr23_48481299     ZGre    T    C        0      0        2 
  23  chr23_48481299     ZHar    T    C        0      0        2 
  23  chr23_48481299   Sample    T    C        0      0        2 
  23  chr23_48482635     AAsi    C    T        0      0        2 
  23  chr23_48482635     AKia    C    T        0      0        2 
  23  chr23_48482635     AOna    C    T      0.5      1        2 
  23  chr23_48482635     ASom    C    T        0      0        2 
  23  chr23_48482635     HCab    C    T        0      0        2 
  23  chr23_48482635     HPrz    C    T        0      0        2 
  23  chr23_48482635     ZBoe    C    T        0      0        2 
  23  chr23_48482635     ZGre    C    T        0      0        2 
  23  chr23_48482635     ZHar    C    T        0      0        2 
  23  chr23_48482635   Sample    C    T        0      0        2 
  23  chr23_48495705     AAsi    A    G        0      0        2 
  23  chr23_48495705     AKia    A    G      0.5      1        2 
  23  chr23_48495705     AOna    A    G      0.5      1        2 
  23  chr23_48495705     ASom    A    G        0      0        2 
  23  chr23_48495705     HCab    A    G        0      0        2 
  23  chr23_48495705     HPrz    A    G        0      0        2 
  23  chr23_48495705     ZBoe    A    G        0      0        2 
  23  chr23_48495705     ZGre    A    G        0      0        2 
  23  chr23_48495705     ZHar    A    G        0      0        2 
  23  chr23_48495705   Sample    A    G        0      0        2 
  23  chr23_48499134     AAsi    T    C        0      0        2 
  23  chr23_48499134     AKia    T    C        0      0        2 
  23  chr23_48499134     AOna    T    C        0      0        2 
  23  chr23_48499134     ASom    T    C        0      0        2 
  23  chr23_48499134     HCab    T    C        1      2        2 
  23  chr23_48499134     HPrz    T    C        1      2        2 
  23  chr23_48499134     ZBoe    T    C        0      0        2 
  23  chr23_48499134     ZGre    T    C        0      0        2 
  23  chr23_48499134     ZHar    T    C        0      0        2 
  23  chr23_48499134   Sample    T    C        1      2        2 
  23  chr23_48500619     AAsi    C    G        0      0        2 
  23  chr23_48500619     AKia    C    G        0      0        2 
  23  chr23_48500619     AOna    C    G        0      0        2 
  23  chr23_48500619     ASom    C    G        0      0        2 
  23  chr23_48500619     HCab    C    G        1      2        2 
  23  chr23_48500619     HPrz    C    G        1      2        2 
  23  chr23_48500619     ZBoe    C    G        0      0        2 
  23  chr23_48500619     ZGre    C    G        0      0        2 
  23  chr23_48500619     ZHar    C    G        0      0        2 
  23  chr23_48500619   Sample    C    G        0      0        2 
  23  chr23_48501130     AAsi    T    C        1      2        2 
  23  chr23_48501130     AKia    T    C        0      0        2 
  23  chr23_48501130     AOna    T    C        0      0        2 
  23  chr23_48501130     ASom    T    C        1      2        2 
  23  chr23_48501130     HCab    T    C        0      0        2 
  23  chr23_48501130     HPrz    T    C        0      0        2 
  23  chr23_48501130     ZBoe    T    C        0      0        2 
  23  chr23_48501130     ZGre    T    C        0      0        2 
  23  chr23_48501130     ZHar    T    C        0      0        2 
  23  chr23_48501130   Sample    T    C        0      0        2 
  23  chr23_48504554     AAsi    T    C        0      0        2 
  23  chr23_48504554     AKia    T    C        0      0        2 
  23  chr23_48504554     AOna    T    C        0      0        2 
  23  chr23_48504554     ASom    T    C        0      0        2 
  23  chr23_48504554     HCab    T    C        1      2        2 
  23  chr23_48504554     HPrz    T    C        1      2        2 
  23  chr23_48504554     ZBoe    T    C        0      0        2 
  23  chr23_48504554     ZGre    T    C        0      0        2 
  23  chr23_48504554     ZHar    T    C        0      0        2 
  23  chr23_48504554   Sample    T    C        1      2        2 
  23  chr23_48505316     AAsi    T    C        0      0        2 
  23  chr23_48505316     AKia    T    C        0      0        2 
  23  chr23_48505316     AOna    T    C        0      0        2 
  23  chr23_48505316     ASom    T    C        0      0        2 
  23  chr23_48505316     HCab    T    C        1      2        2 
  23  chr23_48505316     HPrz    T    C        1      2        2 
  23  chr23_48505316     ZBoe    T    C        0      0        2 
  23  chr23_48505316     ZGre    T    C        0      0        2 
  23  chr23_48505316     ZHar    T    C        0      0        2 
  23  chr23_48505316   Sample    T    C        1      2        2 
  23  chr23_48505630     AAsi    G    A        0      0        2 
  23  chr23_48505630     AKia    G    A        0      0        2 
  23  chr23_48505630     AOna    G    A        0      0        2 
  23  chr23_48505630     ASom    G    A        0      0        2 
  23  chr23_48505630     HCab    G    A        1      2        2 
  23  chr23_48505630     HPrz    G    A        1      2        2 
  23  chr23_48505630     ZBoe    G    A        0      0        2 
  23  chr23_48505630     ZGre    G    A        0      0        2 
  23  chr23_48505630     ZHar    G    A        0      0        2 
  23  chr23_48505630   Sample    G    A        1      2        2 
  23  chr23_48507068     AAsi    A    G        0      0        2 
  23  chr23_48507068     AKia    A    G      0.5      1        2 
  23  chr23_48507068     AOna    A    G        0      0        2 
  23  chr23_48507068     ASom    A    G        0      0        2 
  23  chr23_48507068     HCab    A    G        0      0        2 
  23  chr23_48507068     HPrz    A    G        0      0        2 
  23  chr23_48507068     ZBoe    A    G        0      0        2 
  23  chr23_48507068     ZGre    A    G        0      0        2 
  23  chr23_48507068     ZHar    A    G        0      0        2 
  23  chr23_48507068   Sample    A    G        0      0        2 
  23  chr23_48513825     AAsi    C    T      0.5      1        2 
  23  chr23_48513825     AKia    C    T        0      0        2 
  23  chr23_48513825     AOna    C    T        0      0        2 
  23  chr23_48513825     ASom    C    T        0      0        2 
  23  chr23_48513825     HCab    C    T        0      0        2 
  23  chr23_48513825     HPrz    C    T        0      0        2 
  23  chr23_48513825     ZBoe    C    T        0      0        2 
  23  chr23_48513825     ZGre    C    T        0      0        2 
  23  chr23_48513825     ZHar    C    T        0      0        2 
  23  chr23_48513825   Sample    C    T        0      0        2 
  23  chr23_48524769     AAsi    G    A        0      0        2 
  23  chr23_48524769     AKia    G    A        1      2        2 
  23  chr23_48524769     AOna    G    A      0.5      1        2 
  23  chr23_48524769     ASom    G    A        0      0        2 
  23  chr23_48524769     HCab    G    A        0      0        2 
  23  chr23_48524769     HPrz    G    A        0      0        2 
  23  chr23_48524769     ZBoe    G    A        1      2        2 
  23  chr23_48524769     ZGre    G    A        1      2        2 
  23  chr23_48524769     ZHar    G    A        1      2        2 
  23  chr23_48524769   Sample    G    A        0      0        2 
  23  chr23_48529617     AAsi    G    A        0      0        2 
  23  chr23_48529617     AKia    G    A        0      0        2 
  23  chr23_48529617     AOna    G    A        0      0        2 
  23  chr23_48529617     ASom    G    A        0      0        2 
  23  chr23_48529617     HCab    G    A      0.5      1        2 
  23  chr23_48529617     HPrz    G    A        0      0        2 
  23  chr23_48529617     ZBoe    G    A        0      0        2 
  23  chr23_48529617     ZGre    G    A        0      0        2 
  23  chr23_48529617     ZHar    G    A        0      0        2 
  23  chr23_48529617   Sample    G    A        0      0        2 
  23  chr23_48535363     AAsi    T    C        0      0        2 
  23  chr23_48535363     AKia    T    C        1      2        2 
  23  chr23_48535363     AOna    T    C      0.5      1        2 
  23  chr23_48535363     ASom    T    C        0      0        2 
  23  chr23_48535363     HCab    T    C        0      0        2 
  23  chr23_48535363     HPrz    T    C        0      0        2 
  23  chr23_48535363     ZBoe    T    C        0      0        2 
  23  chr23_48535363     ZGre    T    C        0      0        2 
  23  chr23_48535363     ZHar    T    C        0      0        2 
  23  chr23_48535363   Sample    T    C        0      0        2 
  23  chr23_48537375     AAsi    T    G        1      2        2 
  23  chr23_48537375     AKia    T    G        0      0        2 
  23  chr23_48537375     AOna    T    G        0      0        2 
  23  chr23_48537375     ASom    T    G        1      2        2 
  23  chr23_48537375     HCab    T    G        0      0        2 
  23  chr23_48537375     HPrz    T    G        0      0        2 
  23  chr23_48537375     ZBoe    T    G        0      0        2 
  23  chr23_48537375     ZGre    T    G        0      0        2 
  23  chr23_48537375     ZHar    T    G        0      0        2 
  23  chr23_48537375   Sample    T    G        0      0        2 
  23  chr23_48544192     AAsi    C    T        0      0        2 
  23  chr23_48544192     AKia    C    T        0      0        2 
  23  chr23_48544192     AOna    C    T        0      0        2 
  23  chr23_48544192     ASom    C    T        0      0        2 
  23  chr23_48544192     HCab    C    T        0      0        2 
  23  chr23_48544192     HPrz    C    T        0      0        2 
  23  chr23_48544192     ZBoe    C    T        0      0        2 
  23  chr23_48544192     ZGre    C    T        0      0        2 
  23  chr23_48544192     ZHar    C    T        1      2        2 
  23  chr23_48544192   Sample    C    T        0      0        2 
  23  chr23_48544296     AAsi    T    C        0      0        2 
  23  chr23_48544296     AKia    T    C        0      0        2 
  23  chr23_48544296     AOna    T    C        0      0        2 
  23  chr23_48544296     ASom    T    C        0      0        2 
  23  chr23_48544296     HCab    T    C        1      2        2 
  23  chr23_48544296     HPrz    T    C        1      2        2 
  23  chr23_48544296     ZBoe    T    C        0      0        2 
  23  chr23_48544296     ZGre    T    C        0      0        2 
  23  chr23_48544296     ZHar    T    C        1      2        2 
  23  chr23_48544296   Sample    T    C        1      2        2 
  23  chr23_48546135     AAsi    T    A        0      0        2 
  23  chr23_48546135     AKia    T    A        0      0        2 
  23  chr23_48546135     AOna    T    A        0      0        2 
  23  chr23_48546135     ASom    T    A      0.5      1        2 
  23  chr23_48546135     HCab    T    A        0      0        2 
  23  chr23_48546135     HPrz    T    A        0      0        2 
  23  chr23_48546135     ZBoe    T    A        0      0        2 
  23  chr23_48546135     ZGre    T    A        0      0        2 
  23  chr23_48546135     ZHar    T    A        0      0        2 
  23  chr23_48546135   Sample    T    A        0      0        2 
  23  chr23_48546868     AAsi    C    G        0      0        2 
  23  chr23_48546868     AKia    C    G        0      0        2 
  23  chr23_48546868     AOna    C    G        0      0        2 
  23  chr23_48546868     ASom    C    G        0      0        2 
  23  chr23_48546868     HCab    C    G        1      2        2 
  23  chr23_48546868     HPrz    C    G        1      2        2 
  23  chr23_48546868     ZBoe    C    G        0      0        2 
  23  chr23_48546868     ZGre    C    G        0      0        2 
  23  chr23_48546868     ZHar    C    G        0      0        2 
  23  chr23_48546868   Sample    C    G        1      2        2 
  23  chr23_48549447     AAsi    C    A        0      0        2 
  23  chr23_48549447     AKia    C    A        0      0        2 
  23  chr23_48549447     AOna    C    A      0.5      1        2 
  23  chr23_48549447     ASom    C    A        0      0        2 
  23  chr23_48549447     HCab    C    A        0      0        2 
  23  chr23_48549447     HPrz    C    A        0      0        2 
  23  chr23_48549447     ZBoe    C    A        0      0        2 
  23  chr23_48549447     ZGre    C    A        0      0        2 
  23  chr23_48549447     ZHar    C    A        0      0        2 
  23  chr23_48549447   Sample    C    A        0      0        2 
  23  chr23_48555153     AAsi    G    A        0      0        2 
  23  chr23_48555153     AKia    G    A        0      0        2 
  23  chr23_48555153     AOna    G    A        0      0        2 
  23  chr23_48555153     ASom    G    A        0      0        2 
  23  chr23_48555153     HCab    G    A        1      2        2 
  23  chr23_48555153     HPrz    G    A        1      2        2 
  23  chr23_48555153     ZBoe    G    A        0      0        2 
  23  chr23_48555153     ZGre    G    A        0      0        2 
  23  chr23_48555153     ZHar    G    A        0      0        2 
  23  chr23_48555153   Sample    G    A        1      2        2 
  23  chr23_48564346     AAsi    T    G        0      0        2 
  23  chr23_48564346     AKia    T    G        0      0        2 
  23  chr23_48564346     AOna    T    G        0      0        2 
  23  chr23_48564346     ASom    T    G        0      0        2 
  23  chr23_48564346     HCab    T    G        0      0        2 
  23  chr23_48564346     HPrz    T    G        0      0        2 
  23  chr23_48564346     ZBoe    T    G        0      0        2 
  23  chr23_48564346     ZGre    T    G      0.5      1        2 
  23  chr23_48564346     ZHar    T    G        0      0        2 
  23  chr23_48564346   Sample    T    G        0      0        2 
  23  chr23_48565741     AAsi    T    C        0      0        2 
  23  chr23_48565741     AKia    T    C        0      0        2 
  23  chr23_48565741     AOna    T    C        0      0        2 
  23  chr23_48565741     ASom    T    C        0      0        2 
  23  chr23_48565741     HCab    T    C        1      2        2 
  23  chr23_48565741     HPrz    T    C        1      2        2 
  23  chr23_48565741     ZBoe    T    C        0      0        2 
  23  chr23_48565741     ZGre    T    C        0      0        2 
  23  chr23_48565741     ZHar    T    C        0      0        2 
  23  chr23_48565741   Sample    T    C        1      2        2 
  23  chr23_48568249     AAsi    C    G        0      0        2 
  23  chr23_48568249     AKia    C    G        0      0        2 
  23  chr23_48568249     AOna    C    G        0      0        2 
  23  chr23_48568249     ASom    C    G        0      0        2 
  23  chr23_48568249     HCab    C    G        1      2        2 
  23  chr23_48568249     HPrz    C    G        1      2        2 
  23  chr23_48568249     ZBoe    C    G        0      0        2 
  23  chr23_48568249     ZGre    C    G        0      0        2 
  23  chr23_48568249     ZHar    C    G        0      0        2 
  23  chr23_48568249   Sample    C    G        1      2        2 
  23  chr23_48570846     AAsi    G    A        0      0        2 
  23  chr23_48570846     AKia    G    A        0      0        2 
  23  chr23_48570846     AOna    G    A        1      2        2 
  23  chr23_48570846     ASom    G    A        0      0        2 
  23  chr23_48570846     HCab    G    A        1      2        2 
  23  chr23_48570846     HPrz    G    A        1      2        2 
  23  chr23_48570846     ZBoe    G    A        0      0        2 
  23  chr23_48570846     ZGre    G    A        0      0        2 
  23  chr23_48570846     ZHar    G    A        0      0        2 
  23  chr23_48570846   Sample    G    A        1      2        2 
  23  chr23_48572899     AAsi    C    T        0      0        2 
  23  chr23_48572899     AKia    C    T        0      0        2 
  23  chr23_48572899     AOna    C    T        0      0        2 
  23  chr23_48572899     ASom    C    T        0      0        2 
  23  chr23_48572899     HCab    C    T        1      2        2 
  23  chr23_48572899     HPrz    C    T        1      2        2 
  23  chr23_48572899     ZBoe    C    T        0      0        2 
  23  chr23_48572899     ZGre    C    T        0      0        2 
  23  chr23_48572899     ZHar    C    T        0      0        2 
  23  chr23_48572899   Sample    C    T        1      2        2 
  23  chr23_48573460     AAsi    T    C        0      0        2 
  23  chr23_48573460     AKia    T    C        0      0        2 
  23  chr23_48573460     AOna    T    C        0      0        2 
  23  chr23_48573460     ASom    T    C        0      0        2 
  23  chr23_48573460     HCab    T    C        0      0        2 
  23  chr23_48573460     HPrz    T    C        0      0        2 
  23  chr23_48573460     ZBoe    T    C      0.5      1        2 
  23  chr23_48573460     ZGre    T    C        0      0        2 
  23  chr23_48573460     ZHar    T    C        0      0        2 
  23  chr23_48573460   Sample    T    C        0      0        2 
  23  chr23_48575359     AAsi    A    C        0      0        2 
  23  chr23_48575359     AKia    A    C        0      0        2 
  23  chr23_48575359     AOna    A    C        0      0        2 
  23  chr23_48575359     ASom    A    C        0      0        2 
  23  chr23_48575359     HCab    A    C        1      2        2 
  23  chr23_48575359     HPrz    A    C        1      2        2 
  23  chr23_48575359     ZBoe    A    C        0      0        2 
  23  chr23_48575359     ZGre    A    C        0      0        2 
  23  chr23_48575359     ZHar    A    C        0      0        2 
  23  chr23_48575359   Sample    A    C        1      2        2 
  23  chr23_48580499     AAsi    A    C        0      0        2 
  23  chr23_48580499     AKia    A    C        0      0        2 
  23  chr23_48580499     AOna    A    C        0      0        2 
  23  chr23_48580499     ASom    A    C        0      0        2 
  23  chr23_48580499     HCab    A    C        0      0        2 
  23  chr23_48580499     HPrz    A    C        0      0        2 
  23  chr23_48580499     ZBoe    A    C        0      0        2 
  23  chr23_48580499     ZGre    A    C        0      0        2 
  23  chr23_48580499     ZHar    A    C      0.5      1        2 
  23  chr23_48580499   Sample    A    C        0      0        2 
  23  chr23_48582672     AAsi    T    C        0      0        2 
  23  chr23_48582672     AKia    T    C        0      0        2 
  23  chr23_48582672     AOna    T    C        0      0        2 
  23  chr23_48582672     ASom    T    C        0      0        2 
  23  chr23_48582672     HCab    T    C        1      2        2 
  23  chr23_48582672     HPrz    T    C        1      2        2 
  23  chr23_48582672     ZBoe    T    C        0      0        2 
  23  chr23_48582672     ZGre    T    C        0      0        2 
  23  chr23_48582672     ZHar    T    C        0      0        2 
  23  chr23_48582672   Sample    T    C        1      2        2 
  23  chr23_48587024     AAsi    C    A        0      0        2 
  23  chr23_48587024     AKia    C    A        0      0        2 
  23  chr23_48587024     AOna    C    A        0      0        2 
  23  chr23_48587024     ASom    C    A        0      0        2 
  23  chr23_48587024     HCab    C    A        0      0        2 
  23  chr23_48587024     HPrz    C    A        0      0        2 
  23  chr23_48587024     ZBoe    C    A      0.5      1        2 
  23  chr23_48587024     ZGre    C    A        1      2        2 
  23  chr23_48587024     ZHar    C    A        1      2        2 
  23  chr23_48587024   Sample    C    A        0      0        2 
  23  chr23_48606360     AAsi    T    C        0      0        2 
  23  chr23_48606360     AKia    T    C        0      0        2 
  23  chr23_48606360     AOna    T    C        0      0        2 
  23  chr23_48606360     ASom    T    C        1      2        2 
  23  chr23_48606360     HCab    T    C        0      0        2 
  23  chr23_48606360     HPrz    T    C        0      0        2 
  23  chr23_48606360     ZBoe    T    C        0      0        2 
  23  chr23_48606360     ZGre    T    C        0      0        2 
  23  chr23_48606360     ZHar    T    C        0      0        2 
  23  chr23_48606360   Sample    T    C        0      0        2 
  23  chr23_48614483     AAsi    C    T        0      0        2 
  23  chr23_48614483     AKia    C    T        0      0        2 
  23  chr23_48614483     AOna    C    T      0.5      1        2 
  23  chr23_48614483     ASom    C    T        0      0        2 
  23  chr23_48614483     HCab    C    T        0      0        2 
  23  chr23_48614483     HPrz    C    T        0      0        2 
  23  chr23_48614483     ZBoe    C    T        0      0        2 
  23  chr23_48614483     ZGre    C    T        0      0        2 
  23  chr23_48614483     ZHar    C    T        0      0        2 
  23  chr23_48614483   Sample    C    T        0      0        2 
  23  chr23_48615339     AAsi    C    T        0      0        2 
  23  chr23_48615339     AKia    C    T        0      0        2 
  23  chr23_48615339     AOna    C    T        0      0        2 
  23  chr23_48615339     ASom    C    T        0      0        2 
  23  chr23_48615339     HCab    C    T        0      0        2 
  23  chr23_48615339     HPrz    C    T        0      0        2 
  23  chr23_48615339     ZBoe    C    T        0      0        2 
  23  chr23_48615339     ZGre    C    T        1      2        2 
  23  chr23_48615339     ZHar    C    T        0      0        2 
  23  chr23_48615339   Sample    C    T        0      0        2 
  23  chr23_48618927     AAsi    A    G        0      0        2 
  23  chr23_48618927     AKia    A    G        0      0        2 
  23  chr23_48618927     AOna    A    G        0      0        2 
  23  chr23_48618927     ASom    A    G        0      0        2 
  23  chr23_48618927     HCab    A    G        0      0        2 
  23  chr23_48618927     HPrz    A    G        0      0        2 
  23  chr23_48618927     ZBoe    A    G        0      0        2 
  23  chr23_48618927     ZGre    A    G        0      0        2 
  23  chr23_48618927     ZHar    A    G      0.5      1        2 
  23  chr23_48618927   Sample    A    G        0      0        2 
  23  chr23_48626377     AAsi    T    C        0      0        2 
  23  chr23_48626377     AKia    T    C        0      0        2 
  23  chr23_48626377     AOna    T    C        0      0        2 
  23  chr23_48626377     ASom    T    C        0      0        2 
  23  chr23_48626377     HCab    T    C      0.5      1        2 
  23  chr23_48626377     HPrz    T    C        0      0        2 
  23  chr23_48626377     ZBoe    T    C        0      0        2 
  23  chr23_48626377     ZGre    T    C        0      0        2 
  23  chr23_48626377     ZHar    T    C        0      0        2 
  23  chr23_48626377   Sample    T    C        0      0        2 
  23  chr23_48629310     AAsi    A    C        0      0        2 
  23  chr23_48629310     AKia    A    C        0      0        2 
  23  chr23_48629310     AOna    A    C        0      0        2 
  23  chr23_48629310     ASom    A    C        0      0        2 
  23  chr23_48629310     HCab    A    C        1      2        2 
  23  chr23_48629310     HPrz    A    C        1      2        2 
  23  chr23_48629310     ZBoe    A    C        0      0        2 
  23  chr23_48629310     ZGre    A    C        0      0        2 
  23  chr23_48629310     ZHar    A    C        0      0        2 
  23  chr23_48629310   Sample    A    C        1      2        2 
  23  chr23_48637701     AAsi    C    A        1      2        2 
  23  chr23_48637701     AKia    C    A        0      0        2 
  23  chr23_48637701     AOna    C    A        0      0        2 
  23  chr23_48637701     ASom    C    A        1      2        2 
  23  chr23_48637701     HCab    C    A        0      0        2 
  23  chr23_48637701     HPrz    C    A        0      0        2 
  23  chr23_48637701     ZBoe    C    A        0      0        2 
  23  chr23_48637701     ZGre    C    A        0      0        2 
  23  chr23_48637701     ZHar    C    A        0      0        2 
  23  chr23_48637701   Sample    C    A        0      0        2 
  23  chr23_48638176     AAsi    G    C        0      0        2 
  23  chr23_48638176     AKia    G    C        0      0        2 
  23  chr23_48638176     AOna    G    C        0      0        2 
  23  chr23_48638176     ASom    G    C        0      0        2 
  23  chr23_48638176     HCab    G    C        0      0        2 
  23  chr23_48638176     HPrz    G    C        0      0        2 
  23  chr23_48638176     ZBoe    G    C      0.5      1        2 
  23  chr23_48638176     ZGre    G    C        0      0        2 
  23  chr23_48638176     ZHar    G    C        0      0        2 
  23  chr23_48638176   Sample    G    C        0      0        2 
  23  chr23_48640027     AAsi    T    A        0      0        2 
  23  chr23_48640027     AKia    T    A        0      0        2 
  23  chr23_48640027     AOna    T    A        0      0        2 
  23  chr23_48640027     ASom    T    A        0      0        2 
  23  chr23_48640027     HCab    T    A        1      2        2 
  23  chr23_48640027     HPrz    T    A        1      2        2 
  23  chr23_48640027     ZBoe    T    A        0      0        2 
  23  chr23_48640027     ZGre    T    A        0      0        2 
  23  chr23_48640027     ZHar    T    A        0      0        2 
  23  chr23_48640027   Sample    T    A        1      2        2 
  23  chr23_48640635     AAsi    C    G        0      0        2 
  23  chr23_48640635     AKia    C    G        0      0        2 
  23  chr23_48640635     AOna    C    G        0      0        2 
  23  chr23_48640635     ASom    C    G        0      0        2 
  23  chr23_48640635     HCab    C    G        1      2        2 
  23  chr23_48640635     HPrz    C    G        1      2        2 
  23  chr23_48640635     ZBoe    C    G        0      0        2 
  23  chr23_48640635     ZGre    C    G        0      0        2 
  23  chr23_48640635     ZHar    C    G        0      0        2 
  23  chr23_48640635   Sample    C    G        1      2        2 
  23  chr23_48650340     AAsi    C    T        0      0        2 
  23  chr23_48650340     AKia    C    T        0      0        2 
  23  chr23_48650340     AOna    C    T        0      0        2 
  23  chr23_48650340     ASom    C    T        0      0        2 
  23  chr23_48650340     HCab    C    T        1      2        2 
  23  chr23_48650340     HPrz    C    T        1      2        2 
  23  chr23_48650340     ZBoe    C    T        0      0        2 
  23  chr23_48650340     ZGre    C    T        0      0        2 
  23  chr23_48650340     ZHar    C    T        0      0        2 
  23  chr23_48650340   Sample    C    T        1      2        2 
  23  chr23_48652010     AAsi    C    T        0      0        2 
  23  chr23_48652010     AKia    C    T        0      0        2 
  23  chr23_48652010     AOna    C    T        0      0        2 
  23  chr23_48652010     ASom    C    T        1      2        2 
  23  chr23_48652010     HCab    C    T        0      0        2 
  23  chr23_48652010     HPrz    C    T        0      0        2 
  23  chr23_48652010     ZBoe    C    T        0      0        2 
  23  chr23_48652010     ZGre    C    T        0      0        2 
  23  chr23_48652010     ZHar    C    T        0      0        2 
  23  chr23_48652010   Sample    C    T        0      0        2 
  23  chr23_48662388     AAsi    A    G        0      0        2 
  23  chr23_48662388     AKia    A    G        1      2        2 
  23  chr23_48662388     AOna    A    G      0.5      1        2 
  23  chr23_48662388     ASom    A    G        0      0        2 
  23  chr23_48662388     HCab    A    G        0      0        2 
  23  chr23_48662388     HPrz    A    G        0      0        2 
  23  chr23_48662388     ZBoe    A    G        0      0        2 
  23  chr23_48662388     ZGre    A    G        0      0        2 
  23  chr23_48662388     ZHar    A    G        0      0        2 
  23  chr23_48662388   Sample    A    G        1      2        2 
  23  chr23_48663179     AAsi    A    G        0      0        2 
  23  chr23_48663179     AKia    A    G        0      0        2 
  23  chr23_48663179     AOna    A    G        0      0        2 
  23  chr23_48663179     ASom    A    G        0      0        2 
  23  chr23_48663179     HCab    A    G        0      0        2 
  23  chr23_48663179     HPrz    A    G        0      0        2 
  23  chr23_48663179     ZBoe    A    G      0.5      1        2 
  23  chr23_48663179     ZGre    A    G        0      0        2 
  23  chr23_48663179     ZHar    A    G        0      0        2 
  23  chr23_48663179   Sample    A    G        0      0        2 
  23  chr23_48663925     AAsi    C    A        0      0        2 
  23  chr23_48663925     AKia    C    A        0      0        2 
  23  chr23_48663925     AOna    C    A        0      0        2 
  23  chr23_48663925     ASom    C    A        0      0        2 
  23  chr23_48663925     HCab    C    A      0.5      1        2 
  23  chr23_48663925     HPrz    C    A        0      0        2 
  23  chr23_48663925     ZBoe    C    A        0      0        2 
  23  chr23_48663925     ZGre    C    A        0      0        2 
  23  chr23_48663925     ZHar    C    A        0      0        2 
  23  chr23_48663925   Sample    C    A        0      0        2 
  23  chr23_48675461     AAsi    T    C        0      0        2 
  23  chr23_48675461     AKia    T    C        0      0        2 
  23  chr23_48675461     AOna    T    C        0      0        2 
  23  chr23_48675461     ASom    T    C        0      0        2 
  23  chr23_48675461     HCab    T    C        1      2        2 
  23  chr23_48675461     HPrz    T    C        1      2        2 
  23  chr23_48675461     ZBoe    T    C        0      0        2 
  23  chr23_48675461     ZGre    T    C        0      0        2 
  23  chr23_48675461     ZHar    T    C        0      0        2 
  23  chr23_48675461   Sample    T    C        1      2        2 
  23  chr23_48687573     AAsi    G    C        0      0        2 
  23  chr23_48687573     AKia    G    C        0      0        2 
  23  chr23_48687573     AOna    G    C        0      0        2 
  23  chr23_48687573     ASom    G    C        0      0        2 
  23  chr23_48687573     HCab    G    C        1      2        2 
  23  chr23_48687573     HPrz    G    C        1      2        2 
  23  chr23_48687573     ZBoe    G    C        0      0        2 
  23  chr23_48687573     ZGre    G    C        0      0        2 
  23  chr23_48687573     ZHar    G    C        0      0        2 
  23  chr23_48687573   Sample    G    C        1      2        2 
  23  chr23_48690591     AAsi    C    T        0      0        2 
  23  chr23_48690591     AKia    C    T        0      0        2 
  23  chr23_48690591     AOna    C    T        0      0        2 
  23  chr23_48690591     ASom    C    T        0      0        2 
  23  chr23_48690591     HCab    C    T      0.5      1        2 
  23  chr23_48690591     HPrz    C    T        0      0        2 
  23  chr23_48690591     ZBoe    C    T        0      0        2 
  23  chr23_48690591     ZGre    C    T        0      0        2 
  23  chr23_48690591     ZHar    C    T        0      0        2 
  23  chr23_48690591   Sample    C    T        0      0        2 
  23  chr23_48699164     AAsi    A    C        0      0        2 
  23  chr23_48699164     AKia    A    C        0      0        2 
  23  chr23_48699164     AOna    A    C        0      0        2 
  23  chr23_48699164     ASom    A    C        0      0        2 
  23  chr23_48699164     HCab    A    C        0      0        2 
  23  chr23_48699164     HPrz    A    C        0      0        2 
  23  chr23_48699164     ZBoe    A    C      0.5      1        2 
  23  chr23_48699164     ZGre    A    C        0      0        2 
  23  chr23_48699164     ZHar    A    C        0      0        2 
  23  chr23_48699164   Sample    A    C        0      0        2 
  23  chr23_48700101     AAsi    G    A        0      0        2 
  23  chr23_48700101     AKia    G    A        0      0        2 
  23  chr23_48700101     AOna    G    A        0      0        2 
  23  chr23_48700101     ASom    G    A        1      2        2 
  23  chr23_48700101     HCab    G    A        0      0        2 
  23  chr23_48700101     HPrz    G    A        0      0        2 
  23  chr23_48700101     ZBoe    G    A        0      0        2 
  23  chr23_48700101     ZGre    G    A        0      0        2 
  23  chr23_48700101     ZHar    G    A        0      0        2 
  23  chr23_48700101   Sample    G    A        0      0        2 
  23  chr23_48704103     AAsi    C    T        0      0        2 
  23  chr23_48704103     AKia    C    T        0      0        2 
  23  chr23_48704103     AOna    C    T        0      0        2 
  23  chr23_48704103     ASom    C    T        0      0        2 
  23  chr23_48704103     HCab    C    T        1      2        2 
  23  chr23_48704103     HPrz    C    T        1      2        2 
  23  chr23_48704103     ZBoe    C    T        0      0        2 
  23  chr23_48704103     ZGre    C    T        0      0        2 
  23  chr23_48704103     ZHar    C    T        0      0        2 
  23  chr23_48704103   Sample    C    T        1      2        2 
  23  chr23_48704124     AAsi    C    A        0      0        2 
  23  chr23_48704124     AKia    C    A        0      0        2 
  23  chr23_48704124     AOna    C    A        0      0        2 
  23  chr23_48704124     ASom    C    A        0      0        2 
  23  chr23_48704124     HCab    C    A        1      2        2 
  23  chr23_48704124     HPrz    C    A        1      2        2 
  23  chr23_48704124     ZBoe    C    A        0      0        2 
  23  chr23_48704124     ZGre    C    A        0      0        2 
  23  chr23_48704124     ZHar    C    A        0      0        2 
  23  chr23_48704124   Sample    C    A        1      2        2 
  23  chr23_48710654     AAsi    T    C        0      0        2 
  23  chr23_48710654     AKia    T    C        0      0        2 
  23  chr23_48710654     AOna    T    C        0      0        2 
  23  chr23_48710654     ASom    T    C        0      0        2 
  23  chr23_48710654     HCab    T    C        0      0        2 
  23  chr23_48710654     HPrz    T    C        0      0        2 
  23  chr23_48710654     ZBoe    T    C        0      0        2 
  23  chr23_48710654     ZGre    T    C      0.5      1        2 
  23  chr23_48710654     ZHar    T    C        0      0        2 
  23  chr23_48710654   Sample    T    C        0      0        2 
  23  chr23_48710855     AAsi    G    A        0      0        2 
  23  chr23_48710855     AKia    G    A        1      2        2 
  23  chr23_48710855     AOna    G    A        0      0        2 
  23  chr23_48710855     ASom    G    A        0      0        2 
  23  chr23_48710855     HCab    G    A        0      0        2 
  23  chr23_48710855     HPrz    G    A        0      0        2 
  23  chr23_48710855     ZBoe    G    A        0      0        2 
  23  chr23_48710855     ZGre    G    A        0      0        2 
  23  chr23_48710855     ZHar    G    A        0      0        2 
  23  chr23_48710855   Sample    G    A        0      0        2 
  23  chr23_48711564     AAsi    C    G        0      0        2 
  23  chr23_48711564     AKia    C    G        0      0        2 
  23  chr23_48711564     AOna    C    G        0      0        2 
  23  chr23_48711564     ASom    C    G        0      0        2 
  23  chr23_48711564     HCab    C    G        1      2        2 
  23  chr23_48711564     HPrz    C    G        1      2        2 
  23  chr23_48711564     ZBoe    C    G        0      0        2 
  23  chr23_48711564     ZGre    C    G        0      0        2 
  23  chr23_48711564     ZHar    C    G        0      0        2 
  23  chr23_48711564   Sample    C    G        1      2        2 
  23  chr23_48715392     AAsi    C    G        1      2        2 
  23  chr23_48715392     AKia    C    G        0      0        2 
  23  chr23_48715392     AOna    C    G        0      0        2 
  23  chr23_48715392     ASom    C    G        0      0        2 
  23  chr23_48715392     HCab    C    G        1      2        2 
  23  chr23_48715392     HPrz    C    G        1      2        2 
  23  chr23_48715392     ZBoe    C    G        1      2        2 
  23  chr23_48715392     ZGre    C    G        0      0        2 
  23  chr23_48715392     ZHar    C    G        0      0        2 
  23  chr23_48715392   Sample    C    G        1      2        2 
  23  chr23_48724419     AAsi    C    G        0      0        2 
  23  chr23_48724419     AKia    C    G        0      0        2 
  23  chr23_48724419     AOna    C    G        0      0        2 
  23  chr23_48724419     ASom    C    G        0      0        2 
  23  chr23_48724419     HCab    C    G        1      2        2 
  23  chr23_48724419     HPrz    C    G        1      2        2 
  23  chr23_48724419     ZBoe    C    G        0      0        2 
  23  chr23_48724419     ZGre    C    G        0      0        2 
  23  chr23_48724419     ZHar    C    G        0      0        2 
  23  chr23_48724419   Sample    C    G        1      2        2 
  23  chr23_48729815     AAsi    A    G        0      0        2 
  23  chr23_48729815     AKia    A    G        1      2        2 
  23  chr23_48729815     AOna    A    G        0      0        2 
  23  chr23_48729815     ASom    A    G        0      0        2 
  23  chr23_48729815     HCab    A    G        0      0        2 
  23  chr23_48729815     HPrz    A    G        0      0        2 
  23  chr23_48729815     ZBoe    A    G        0      0        2 
  23  chr23_48729815     ZGre    A    G        0      0        2 
  23  chr23_48729815     ZHar    A    G        0      0        2 
  23  chr23_48729815   Sample    A    G        0      0        2 
  23  chr23_48730504     AAsi    G    A        1      2        2 
  23  chr23_48730504     AKia    G    A        0      0        2 
  23  chr23_48730504     AOna    G    A        0      0        2 
  23  chr23_48730504     ASom    G    A        1      2        2 
  23  chr23_48730504     HCab    G    A        0      0        2 
  23  chr23_48730504     HPrz    G    A        0      0        2 
  23  chr23_48730504     ZBoe    G    A        0      0        2 
  23  chr23_48730504     ZGre    G    A        0      0        2 
  23  chr23_48730504     ZHar    G    A        0      0        2 
  23  chr23_48730504   Sample    G    A        0      0        2 
  23  chr23_48745377     AAsi    T    C        0      0        2 
  23  chr23_48745377     AKia    T    C        0      0        2 
  23  chr23_48745377     AOna    T    C        0      0        2 
  23  chr23_48745377     ASom    T    C        0      0        2 
  23  chr23_48745377     HCab    T    C        1      2        2 
  23  chr23_48745377     HPrz    T    C        1      2        2 
  23  chr23_48745377     ZBoe    T    C        0      0        2 
  23  chr23_48745377     ZGre    T    C        0      0        2 
  23  chr23_48745377     ZHar    T    C        0      0        2 
  23  chr23_48745377   Sample    T    C        1      2        2 
  23  chr23_48746216     AAsi    T    C        0      0        2 
  23  chr23_48746216     AKia    T    C        0      0        2 
  23  chr23_48746216     AOna    T    C      0.5      1        2 
  23  chr23_48746216     ASom    T    C        0      0        2 
  23  chr23_48746216     HCab    T    C        0      0        2 
  23  chr23_48746216     HPrz    T    C        0      0        2 
  23  chr23_48746216     ZBoe    T    C        0      0        2 
  23  chr23_48746216     ZGre    T    C        0      0        2 
  23  chr23_48746216     ZHar    T    C        0      0        2 
  23  chr23_48746216   Sample    T    C        0      0        2 
  23  chr23_48751627     AAsi    A    G        0      0        2 
  23  chr23_48751627     AKia    A    G        0      0        2 
  23  chr23_48751627     AOna    A    G        0      0        2 
  23  chr23_48751627     ASom    A    G        0      0        2 
  23  chr23_48751627     HCab    A    G      0.5      1        2 
  23  chr23_48751627     HPrz    A    G      0.5      1        2 
  23  chr23_48751627     ZBoe    A    G        0      0        2 
  23  chr23_48751627     ZGre    A    G        0      0        2 
  23  chr23_48751627     ZHar    A    G        0      0        2 
  23  chr23_48751627   Sample    A    G        0      0        2 
  23  chr23_48754138     AAsi    A    G      0.5      1        2 
  23  chr23_48754138     AKia    A    G        0      0        2 
  23  chr23_48754138     AOna    A    G        0      0        2 
  23  chr23_48754138     ASom    A    G        1      2        2 
  23  chr23_48754138     HCab    A    G        0      0        2 
  23  chr23_48754138     HPrz    A    G        0      0        2 
  23  chr23_48754138     ZBoe    A    G        0      0        2 
  23  chr23_48754138     ZGre    A    G        0      0        2 
  23  chr23_48754138     ZHar    A    G        0      0        2 
  23  chr23_48754138   Sample    A    G        0      0        2 
  23  chr23_48754858     AAsi    A    T        0      0        2 
  23  chr23_48754858     AKia    A    T        0      0        2 
  23  chr23_48754858     AOna    A    T      0.5      1        2 
  23  chr23_48754858     ASom    A    T        0      0        2 
  23  chr23_48754858     HCab    A    T        0      0        2 
  23  chr23_48754858     HPrz    A    T        0      0        2 
  23  chr23_48754858     ZBoe    A    T        0      0        2 
  23  chr23_48754858     ZGre    A    T        0      0        2 
  23  chr23_48754858     ZHar    A    T        0      0        2 
  23  chr23_48754858   Sample    A    T        0      0        2 
  23  chr23_48755318     AAsi    C    T        0      0        2 
  23  chr23_48755318     AKia    C    T        0      0        2 
  23  chr23_48755318     AOna    C    T        0      0        2 
  23  chr23_48755318     ASom    C    T        0      0        2 
  23  chr23_48755318     HCab    C    T        0      0        2 
  23  chr23_48755318     HPrz    C    T        0      0        2 
  23  chr23_48755318     ZBoe    C    T        0      0        2 
  23  chr23_48755318     ZGre    C    T        0      0        2 
  23  chr23_48755318     ZHar    C    T        1      2        2 
  23  chr23_48755318   Sample    C    T        0      0        2 
  23  chr23_48757821     AAsi    A    G        0      0        2 
  23  chr23_48757821     AKia    A    G        0      0        2 
  23  chr23_48757821     AOna    A    G        0      0        2 
  23  chr23_48757821     ASom    A    G        0      0        2 
  23  chr23_48757821     HCab    A    G        1      2        2 
  23  chr23_48757821     HPrz    A    G        1      2        2 
  23  chr23_48757821     ZBoe    A    G        0      0        2 
  23  chr23_48757821     ZGre    A    G        0      0        2 
  23  chr23_48757821     ZHar    A    G        0      0        2 
  23  chr23_48757821   Sample    A    G        1      2        2 
  23  chr23_48761936     AAsi    T    G        0      0        2 
  23  chr23_48761936     AKia    T    G        0      0        2 
  23  chr23_48761936     AOna    T    G        0      0        2 
  23  chr23_48761936     ASom    T    G        0      0        2 
  23  chr23_48761936     HCab    T    G        1      2        2 
  23  chr23_48761936     HPrz    T    G        1      2        2 
  23  chr23_48761936     ZBoe    T    G        0      0        2 
  23  chr23_48761936     ZGre    T    G        0      0        2 
  23  chr23_48761936     ZHar    T    G        0      0        2 
  23  chr23_48761936   Sample    T    G        1      2        2 
  23  chr23_48763679     AAsi    G    A        0      0        2 
  23  chr23_48763679     AKia    G    A        0      0        2 
  23  chr23_48763679     AOna    G    A        0      0        2 
  23  chr23_48763679     ASom    G    A        0      0        2 
  23  chr23_48763679     HCab    G    A        1      2        2 
  23  chr23_48763679     HPrz    G    A      0.5      1        2 
  23  chr23_48763679     ZBoe    G    A        0      0        2 
  23  chr23_48763679     ZGre    G    A        0      0        2 
  23  chr23_48763679     ZHar    G    A        0      0        2 
  23  chr23_48763679   Sample    G    A        1      2        2 
  23  chr23_48764038     AAsi    G    A        0      0        2 
  23  chr23_48764038     AKia    G    A        0      0        2 
  23  chr23_48764038     AOna    G    A        0      0        2 
  23  chr23_48764038     ASom    G    A        0      0        2 
  23  chr23_48764038     HCab    G    A        0      0        2 
  23  chr23_48764038     HPrz    G    A        0      0        2 
  23  chr23_48764038     ZBoe    G    A        0      0        2 
  23  chr23_48764038     ZGre    G    A      0.5      1        2 
  23  chr23_48764038     ZHar    G    A        0      0        2 
  23  chr23_48764038   Sample    G    A        0      0        2 
  23  chr23_48766446     AAsi    A    T        0      0        2 
  23  chr23_48766446     AKia    A    T        0      0        2 
  23  chr23_48766446     AOna    A    T        0      0        2 
  23  chr23_48766446     ASom    A    T        0      0        2 
  23  chr23_48766446     HCab    A    T        0      0        2 
  23  chr23_48766446     HPrz    A    T        0      0        2 
  23  chr23_48766446     ZBoe    A    T      0.5      1        2 
  23  chr23_48766446     ZGre    A    T        0      0        2 
  23  chr23_48766446     ZHar    A    T        0      0        2 
  23  chr23_48766446   Sample    A    T        0      0        2 
  23  chr23_48771394     AAsi    A    G        0      0        2 
  23  chr23_48771394     AKia    A    G        0      0        2 
  23  chr23_48771394     AOna    A    G        0      0        2 
  23  chr23_48771394     ASom    A    G        1      2        2 
  23  chr23_48771394     HCab    A    G        0      0        2 
  23  chr23_48771394     HPrz    A    G        0      0        2 
  23  chr23_48771394     ZBoe    A    G        0      0        2 
  23  chr23_48771394     ZGre    A    G        0      0        2 
  23  chr23_48771394     ZHar    A    G        0      0        2 
  23  chr23_48771394   Sample    A    G        0      0        2 
  23  chr23_48773558     AAsi    C    T        0      0        2 
  23  chr23_48773558     AKia    C    T        0      0        2 
  23  chr23_48773558     AOna    C    T        0      0        2 
  23  chr23_48773558     ASom    C    T        0      0        2 
  23  chr23_48773558     HCab    C    T      0.5      1        2 
  23  chr23_48773558     HPrz    C    T      0.5      1        2 
  23  chr23_48773558     ZBoe    C    T        0      0        2 
  23  chr23_48773558     ZGre    C    T        0      0        2 
  23  chr23_48773558     ZHar    C    T        0      0        2 
  23  chr23_48773558   Sample    C    T        1      2        2 
  23  chr23_48774659     AAsi    T    C        0      0        2 
  23  chr23_48774659     AKia    T    C        0      0        2 
  23  chr23_48774659     AOna    T    C        0      0        2 
  23  chr23_48774659     ASom    T    C        0      0        2 
  23  chr23_48774659     HCab    T    C        1      2        2 
  23  chr23_48774659     HPrz    T    C        1      2        2 
  23  chr23_48774659     ZBoe    T    C        0      0        2 
  23  chr23_48774659     ZGre    T    C        0      0        2 
  23  chr23_48774659     ZHar    T    C      0.5      1        2 
  23  chr23_48774659   Sample    T    C        1      2        2 
  23  chr23_48777487     AAsi    C    T        0      0        2 
  23  chr23_48777487     AKia    C    T        0      0        2 
  23  chr23_48777487     AOna    C    T        0      0        2 
  23  chr23_48777487     ASom    C    T        0      0        2 
  23  chr23_48777487     HCab    C    T        0      0        2 
  23  chr23_48777487     HPrz    C    T        0      0        2 
  23  chr23_48777487     ZBoe    C    T        1      2        2 
  23  chr23_48777487     ZGre    C    T        0      0        2 
  23  chr23_48777487     ZHar    C    T        1      2        2 
  23  chr23_48777487   Sample    C    T        0      0        2 
  23  chr23_48778177     AAsi    A    C      0.5      1        2 
  23  chr23_48778177     AKia    A    C        0      0        2 
  23  chr23_48778177     AOna    A    C        0      0        2 
  23  chr23_48778177     ASom    A    C        0      0        2 
  23  chr23_48778177     HCab    A    C        0      0        2 
  23  chr23_48778177     HPrz    A    C        0      0        2 
  23  chr23_48778177     ZBoe    A    C        0      0        2 
  23  chr23_48778177     ZGre    A    C        0      0        2 
  23  chr23_48778177     ZHar    A    C        0      0        2 
  23  chr23_48778177   Sample    A    C        0      0        2 
  23  chr23_48779002     AAsi    T    C        0      0        2 
  23  chr23_48779002     AKia    T    C        0      0        2 
  23  chr23_48779002     AOna    T    C      0.5      1        2 
  23  chr23_48779002     ASom    T    C        0      0        2 
  23  chr23_48779002     HCab    T    C      0.5      1        2 
  23  chr23_48779002     HPrz    T    C      0.5      1        2 
  23  chr23_48779002     ZBoe    T    C        0      0        2 
  23  chr23_48779002     ZGre    T    C        0      0        2 
  23  chr23_48779002     ZHar    T    C        0      0        2 
  23  chr23_48779002   Sample    T    C        1      2        2 
  23  chr23_48779528     AAsi    C    T        0      0        2 
  23  chr23_48779528     AKia    C    T        0      0        2 
  23  chr23_48779528     AOna    C    T      0.5      1        2 
  23  chr23_48779528     ASom    C    T        0      0        2 
  23  chr23_48779528     HCab    C    T        1      2        2 
  23  chr23_48779528     HPrz    C    T        1      2        2 
  23  chr23_48779528     ZBoe    C    T        0      0        2 
  23  chr23_48779528     ZGre    C    T        0      0        2 
  23  chr23_48779528     ZHar    C    T        0      0        2 
  23  chr23_48779528   Sample    C    T        1      2        2 
  23  chr23_48779619     AAsi    T    C        0      0        2 
  23  chr23_48779619     AKia    T    C        0      0        2 
  23  chr23_48779619     AOna    T    C      0.5      1        2 
  23  chr23_48779619     ASom    T    C        0      0        2 
  23  chr23_48779619     HCab    T    C      0.5      1        2 
  23  chr23_48779619     HPrz    T    C      0.5      1        2 
  23  chr23_48779619     ZBoe    T    C        0      0        2 
  23  chr23_48779619     ZGre    T    C        0      0        2 
  23  chr23_48779619     ZHar    T    C        0      0        2 
  23  chr23_48779619   Sample    T    C        0      0        2 
  23  chr23_48780570     AAsi    C    T        0      0        2 
  23  chr23_48780570     AKia    C    T        0      0        2 
  23  chr23_48780570     AOna    C    T        0      0        2 
  23  chr23_48780570     ASom    C    T        0      0        2 
  23  chr23_48780570     HCab    C    T        1      2        2 
  23  chr23_48780570     HPrz    C    T        1      2        2 
  23  chr23_48780570     ZBoe    C    T        0      0        2 
  23  chr23_48780570     ZGre    C    T        0      0        2 
  23  chr23_48780570     ZHar    C    T        0      0        2 
  23  chr23_48780570   Sample    C    T        1      2        2 
  23  chr23_48781667     AAsi    A    G        0      0        2 
  23  chr23_48781667     AKia    A    G        0      0        2 
  23  chr23_48781667     AOna    A    G        0      0        2 
  23  chr23_48781667     ASom    A    G        0      0        2 
  23  chr23_48781667     HCab    A    G        1      2        2 
  23  chr23_48781667     HPrz    A    G        1      2        2 
  23  chr23_48781667     ZBoe    A    G        0      0        2 
  23  chr23_48781667     ZGre    A    G        0      0        2 
  23  chr23_48781667     ZHar    A    G        0      0        2 
  23  chr23_48781667   Sample    A    G        1      2        2 
  23  chr23_48781864     AAsi    A    C        0      0        2 
  23  chr23_48781864     AKia    A    C        0      0        2 
  23  chr23_48781864     AOna    A    C        0      0        2 
  23  chr23_48781864     ASom    A    C        0      0        2 
  23  chr23_48781864     HCab    A    C      0.5      1        2 
  23  chr23_48781864     HPrz    A    C      0.5      1        2 
  23  chr23_48781864     ZBoe    A    C        0      0        2 
  23  chr23_48781864     ZGre    A    C        0      0        2 
  23  chr23_48781864     ZHar    A    C        0      0        2 
  23  chr23_48781864   Sample    A    C        0      0        2 
  23  chr23_48782146     AAsi    T    C        0      0        2 
  23  chr23_48782146     AKia    T    C        0      0        2 
  23  chr23_48782146     AOna    T    C        0      0        2 
  23  chr23_48782146     ASom    T    C        0      0        2 
  23  chr23_48782146     HCab    T    C      0.5      1        2 
  23  chr23_48782146     HPrz    T    C      0.5      1        2 
  23  chr23_48782146     ZBoe    T    C        0      0        2 
  23  chr23_48782146     ZGre    T    C        0      0        2 
  23  chr23_48782146     ZHar    T    C        0      0        2 
  23  chr23_48782146   Sample    T    C        0      0        2 
  23  chr23_48789498     AAsi    C    G        0      0        2 
  23  chr23_48789498     AKia    C    G        0      0        2 
  23  chr23_48789498     AOna    C    G        0      0        2 
  23  chr23_48789498     ASom    C    G        0      0        2 
  23  chr23_48789498     HCab    C    G        1      2        2 
  23  chr23_48789498     HPrz    C    G        1      2        2 
  23  chr23_48789498     ZBoe    C    G        0      0        2 
  23  chr23_48789498     ZGre    C    G        0      0        2 
  23  chr23_48789498     ZHar    C    G        0      0        2 
  23  chr23_48789498   Sample    C    G        1      2        2 
  23  chr23_48795234     AAsi    T    C        0      0        2 
  23  chr23_48795234     AKia    T    C        0      0        2 
  23  chr23_48795234     AOna    T    C        1      2        2 
  23  chr23_48795234     ASom    T    C        0      0        2 
  23  chr23_48795234     HCab    T    C        1      2        2 
  23  chr23_48795234     HPrz    T    C        1      2        2 
  23  chr23_48795234     ZBoe    T    C        0      0        2 
  23  chr23_48795234     ZGre    T    C        0      0        2 
  23  chr23_48795234     ZHar    T    C        0      0        2 
  23  chr23_48795234   Sample    T    C        1      2        2 
  23  chr23_48799258     AAsi    G    A        0      0        2 
  23  chr23_48799258     AKia    G    A        0      0        2 
  23  chr23_48799258     AOna    G    A        0      0        2 
  23  chr23_48799258     ASom    G    A        0      0        2 
  23  chr23_48799258     HCab    G    A      0.5      1        2 
  23  chr23_48799258     HPrz    G    A        0      0        2 
  23  chr23_48799258     ZBoe    G    A        0      0        2 
  23  chr23_48799258     ZGre    G    A        0      0        2 
  23  chr23_48799258     ZHar    G    A        0      0        2 
  23  chr23_48799258   Sample    G    A        1      2        2 
  23  chr23_48805530     AAsi    C    T      0.5      1        2 
  23  chr23_48805530     AKia    C    T        0      0        2 
  23  chr23_48805530     AOna    C    T        0      0        2 
  23  chr23_48805530     ASom    C    T        0      0        2 
  23  chr23_48805530     HCab    C    T        0      0        2 
  23  chr23_48805530     HPrz    C    T        0      0        2 
  23  chr23_48805530     ZBoe    C    T        0      0        2 
  23  chr23_48805530     ZGre    C    T        0      0        2 
  23  chr23_48805530     ZHar    C    T        0      0        2 
  23  chr23_48805530   Sample    C    T        0      0        2 
  23  chr23_48807899     AAsi    G    A        0      0        2 
  23  chr23_48807899     AKia    G    A        0      0        2 
  23  chr23_48807899     AOna    G    A        0      0        2 
  23  chr23_48807899     ASom    G    A        0      0        2 
  23  chr23_48807899     HCab    G    A        0      0        2 
  23  chr23_48807899     HPrz    G    A        0      0        2 
  23  chr23_48807899     ZBoe    G    A        0      0        2 
  23  chr23_48807899     ZGre    G    A      0.5      1        2 
  23  chr23_48807899     ZHar    G    A        0      0        2 
  23  chr23_48807899   Sample    G    A        0      0        2 
  23  chr23_48812831     AAsi    T    C        0      0        2 
  23  chr23_48812831     AKia    T    C        0      0        2 
  23  chr23_48812831     AOna    T    C        0      0        2 
  23  chr23_48812831     ASom    T    C        0      0        2 
  23  chr23_48812831     HCab    T    C        0      0        2 
  23  chr23_48812831     HPrz    T    C        0      0        2 
  23  chr23_48812831     ZBoe    T    C      0.5      1        2 
  23  chr23_48812831     ZGre    T    C        0      0        2 
  23  chr23_48812831     ZHar    T    C        0      0        2 
  23  chr23_48812831   Sample    T    C        0      0        2 
  23  chr23_48819296     AAsi    A    G        0      0        2 
  23  chr23_48819296     AKia    A    G        0      0        2 
  23  chr23_48819296     AOna    A    G        0      0        2 
  23  chr23_48819296     ASom    A    G        0      0        2 
  23  chr23_48819296     HCab    A    G        0      0        2 
  23  chr23_48819296     HPrz    A    G        0      0        2 
  23  chr23_48819296     ZBoe    A    G        0      0        2 
  23  chr23_48819296     ZGre    A    G        1      2        2 
  23  chr23_48819296     ZHar    A    G        0      0        2 
  23  chr23_48819296   Sample    A    G        0      0        2 
  23  chr23_48822234     AAsi    C    T        0      0        2 
  23  chr23_48822234     AKia    C    T        0      0        2 
  23  chr23_48822234     AOna    C    T        0      0        2 
  23  chr23_48822234     ASom    C    T        0      0        2 
  23  chr23_48822234     HCab    C    T        0      0        2 
  23  chr23_48822234     HPrz    C    T        0      0        2 
  23  chr23_48822234     ZBoe    C    T      0.5      1        2 
  23  chr23_48822234     ZGre    C    T        0      0        2 
  23  chr23_48822234     ZHar    C    T        0      0        2 
  23  chr23_48822234   Sample    C    T        0      0        2 
  23  chr23_48828214     AAsi    C    A        0      0        2 
  23  chr23_48828214     AKia    C    A        0      0        2 
  23  chr23_48828214     AOna    C    A        0      0        2 
  23  chr23_48828214     ASom    C    A        0      0        2 
  23  chr23_48828214     HCab    C    A        0      0        2 
  23  chr23_48828214     HPrz    C    A        0      0        2 
  23  chr23_48828214     ZBoe    C    A        0      0        2 
  23  chr23_48828214     ZGre    C    A        0      0        2 
  23  chr23_48828214     ZHar    C    A      0.5      1        2 
  23  chr23_48828214   Sample    C    A        0      0        2 
  23  chr23_48835857     AAsi    G    A        0      0        2 
  23  chr23_48835857     AKia    G    A        0      0        2 
  23  chr23_48835857     AOna    G    A        0      0        2 
  23  chr23_48835857     ASom    G    A        0      0        2 
  23  chr23_48835857     HCab    G    A        0      0        2 
  23  chr23_48835857     HPrz    G    A        0      0        2 
  23  chr23_48835857     ZBoe    G    A        0      0        2 
  23  chr23_48835857     ZGre    G    A        0      0        2 
  23  chr23_48835857     ZHar    G    A        1      2        2 
  23  chr23_48835857   Sample    G    A        0      0        2 
  23  chr23_48838517     AAsi    T    C        1      2        2 
  23  chr23_48838517     AKia    T    C        0      0        2 
  23  chr23_48838517     AOna    T    C        0      0        2 
  23  chr23_48838517     ASom    T    C        1      2        2 
  23  chr23_48838517     HCab    T    C        0      0        2 
  23  chr23_48838517     HPrz    T    C        0      0        2 
  23  chr23_48838517     ZBoe    T    C        0      0        2 
  23  chr23_48838517     ZGre    T    C        0      0        2 
  23  chr23_48838517     ZHar    T    C        0      0        2 
  23  chr23_48838517   Sample    T    C        0      0        2 
  23  chr23_48840874     AAsi    A    G        0      0        2 
  23  chr23_48840874     AKia    A    G        0      0        2 
  23  chr23_48840874     AOna    A    G        0      0        2 
  23  chr23_48840874     ASom    A    G        0      0        2 
  23  chr23_48840874     HCab    A    G        0      0        2 
  23  chr23_48840874     HPrz    A    G        0      0        2 
  23  chr23_48840874     ZBoe    A    G        0      0        2 
  23  chr23_48840874     ZGre    A    G        1      2        2 
  23  chr23_48840874     ZHar    A    G        0      0        2 
  23  chr23_48840874   Sample    A    G        0      0        2 
  23  chr23_48843863     AAsi    G    C        1      2        2 
  23  chr23_48843863     AKia    G    C        0      0        2 
  23  chr23_48843863     AOna    G    C        0      0        2 
  23  chr23_48843863     ASom    G    C        1      2        2 
  23  chr23_48843863     HCab    G    C        0      0        2 
  23  chr23_48843863     HPrz    G    C        0      0        2 
  23  chr23_48843863     ZBoe    G    C        1      2        2 
  23  chr23_48843863     ZGre    G    C        1      2        2 
  23  chr23_48843863     ZHar    G    C        1      2        2 
  23  chr23_48843863   Sample    G    C        0      0        2 
  23  chr23_48845715     AAsi    A    G        0      0        2 
  23  chr23_48845715     AKia    A    G        0      0        2 
  23  chr23_48845715     AOna    A    G        0      0        2 
  23  chr23_48845715     ASom    A    G        0      0        2 
  23  chr23_48845715     HCab    A    G        0      0        2 
  23  chr23_48845715     HPrz    A    G        0      0        2 
  23  chr23_48845715     ZBoe    A    G      0.5      1        2 
  23  chr23_48845715     ZGre    A    G        0      0        2 
  23  chr23_48845715     ZHar    A    G        0      0        2 
  23  chr23_48845715   Sample    A    G        0      0        2 
  23  chr23_48845764     AAsi    A    G        0      0        2 
  23  chr23_48845764     AKia    A    G        0      0        2 
  23  chr23_48845764     AOna    A    G        0      0        2 
  23  chr23_48845764     ASom    A    G        0      0        2 
  23  chr23_48845764     HCab    A    G        1      2        2 
  23  chr23_48845764     HPrz    A    G        1      2        2 
  23  chr23_48845764     ZBoe    A    G        0      0        2 
  23  chr23_48845764     ZGre    A    G        0      0        2 
  23  chr23_48845764     ZHar    A    G        0      0        2 
  23  chr23_48845764   Sample    A    G        1      2        2 
  23  chr23_48846026     AAsi    T    C        0      0        2 
  23  chr23_48846026     AKia    T    C        0      0        2 
  23  chr23_48846026     AOna    T    C        0      0        2 
  23  chr23_48846026     ASom    T    C        0      0        2 
  23  chr23_48846026     HCab    T    C        0      0        2 
  23  chr23_48846026     HPrz    T    C      0.5      1        2 
  23  chr23_48846026     ZBoe    T    C        0      0        2 
  23  chr23_48846026     ZGre    T    C        0      0        2 
  23  chr23_48846026     ZHar    T    C        0      0        2 
  23  chr23_48846026   Sample    T    C        0      0        2 
  23  chr23_48861475     AAsi    C    A        0      0        2 
  23  chr23_48861475     AKia    C    A        0      0        2 
  23  chr23_48861475     AOna    C    A        1      2        2 
  23  chr23_48861475     ASom    C    A        0      0        2 
  23  chr23_48861475     HCab    C    A        0      0        2 
  23  chr23_48861475     HPrz    C    A        0      0        2 
  23  chr23_48861475     ZBoe    C    A        0      0        2 
  23  chr23_48861475     ZGre    C    A        0      0        2 
  23  chr23_48861475     ZHar    C    A        0      0        2 
  23  chr23_48861475   Sample    C    A        0      0        2 
  23  chr23_48864683     AAsi    A    G        0      0        2 
  23  chr23_48864683     AKia    A    G      0.5      1        2 
  23  chr23_48864683     AOna    A    G        0      0        2 
  23  chr23_48864683     ASom    A    G        0      0        2 
  23  chr23_48864683     HCab    A    G        0      0        2 
  23  chr23_48864683     HPrz    A    G        0      0        2 
  23  chr23_48864683     ZBoe    A    G        0      0        2 
  23  chr23_48864683     ZGre    A    G        0      0        2 
  23  chr23_48864683     ZHar    A    G        0      0        2 
  23  chr23_48864683   Sample    A    G        0      0        2 
  23  chr23_48873375     AAsi    C    T      0.5      1        2 
  23  chr23_48873375     AKia    C    T        0      0        2 
  23  chr23_48873375     AOna    C    T        0      0        2 
  23  chr23_48873375     ASom    C    T        0      0        2 
  23  chr23_48873375     HCab    C    T        0      0        2 
  23  chr23_48873375     HPrz    C    T        0      0        2 
  23  chr23_48873375     ZBoe    C    T        0      0        2 
  23  chr23_48873375     ZGre    C    T        0      0        2 
  23  chr23_48873375     ZHar    C    T        0      0        2 
  23  chr23_48873375   Sample    C    T        0      0        2 
  23  chr23_48881694     AAsi    T    C        0      0        2 
  23  chr23_48881694     AKia    T    C        0      0        2 
  23  chr23_48881694     AOna    T    C        0      0        2 
  23  chr23_48881694     ASom    T    C        0      0        2 
  23  chr23_48881694     HCab    T    C        0      0        2 
  23  chr23_48881694     HPrz    T    C        0      0        2 
  23  chr23_48881694     ZBoe    T    C        0      0        2 
  23  chr23_48881694     ZGre    T    C        0      0        2 
  23  chr23_48881694     ZHar    T    C        1      2        2 
  23  chr23_48881694   Sample    T    C        0      0        2 
  23  chr23_48888603     AAsi    G    T        0      0        2 
  23  chr23_48888603     AKia    G    T        0      0        2 
  23  chr23_48888603     AOna    G    T        0      0        2 
  23  chr23_48888603     ASom    G    T        0      0        2 
  23  chr23_48888603     HCab    G    T        1      2        2 
  23  chr23_48888603     HPrz    G    T        1      2        2 
  23  chr23_48888603     ZBoe    G    T        0      0        2 
  23  chr23_48888603     ZGre    G    T        0      0        2 
  23  chr23_48888603     ZHar    G    T        0      0        2 
  23  chr23_48888603   Sample    G    T        1      2        2 
  23  chr23_48892824     AAsi    G    A        1      2        2 
  23  chr23_48892824     AKia    G    A        0      0        2 
  23  chr23_48892824     AOna    G    A        0      0        2 
  23  chr23_48892824     ASom    G    A        0      0        2 
  23  chr23_48892824     HCab    G    A        0      0        2 
  23  chr23_48892824     HPrz    G    A        0      0        2 
  23  chr23_48892824     ZBoe    G    A        0      0        2 
  23  chr23_48892824     ZGre    G    A        0      0        2 
  23  chr23_48892824     ZHar    G    A        0      0        2 
  23  chr23_48892824   Sample    G    A        0      0        2 
  23  chr23_48897547     AAsi    A    T        0      0        2 
  23  chr23_48897547     AKia    A    T        1      2        2 
  23  chr23_48897547     AOna    A    T      0.5      1        2 
  23  chr23_48897547     ASom    A    T        0      0        2 
  23  chr23_48897547     HCab    A    T        0      0        2 
  23  chr23_48897547     HPrz    A    T        0      0        2 
  23  chr23_48897547     ZBoe    A    T        0      0        2 
  23  chr23_48897547     ZGre    A    T        0      0        2 
  23  chr23_48897547     ZHar    A    T        0      0        2 
  23  chr23_48897547   Sample    A    T        0      0        2 
  23  chr23_48899225     AAsi    C    T        0      0        2 
  23  chr23_48899225     AKia    C    T        0      0        2 
  23  chr23_48899225     AOna    C    T        0      0        2 
  23  chr23_48899225     ASom    C    T        0      0        2 
  23  chr23_48899225     HCab    C    T        0      0        2 
  23  chr23_48899225     HPrz    C    T        0      0        2 
  23  chr23_48899225     ZBoe    C    T      0.5      1        2 
  23  chr23_48899225     ZGre    C    T        0      0        2 
  23  chr23_48899225     ZHar    C    T        0      0        2 
  23  chr23_48899225   Sample    C    T        0      0        2 
  23  chr23_48899590     AAsi    T    C        0      0        2 
  23  chr23_48899590     AKia    T    C        0      0        2 
  23  chr23_48899590     AOna    T    C      0.5      1        2 
  23  chr23_48899590     ASom    T    C        0      0        2 
  23  chr23_48899590     HCab    T    C        0      0        2 
  23  chr23_48899590     HPrz    T    C        0      0        2 
  23  chr23_48899590     ZBoe    T    C        0      0        2 
  23  chr23_48899590     ZGre    T    C        0      0        2 
  23  chr23_48899590     ZHar    T    C        0      0        2 
  23  chr23_48899590   Sample    T    C        0      0        2 
  23  chr23_48902571     AAsi    G    A        0      0        2 
  23  chr23_48902571     AKia    G    A        0      0        2 
  23  chr23_48902571     AOna    G    A        0      0        2 
  23  chr23_48902571     ASom    G    A        0      0        2 
  23  chr23_48902571     HCab    G    A        1      2        2 
  23  chr23_48902571     HPrz    G    A        1      2        2 
  23  chr23_48902571     ZBoe    G    A        0      0        2 
  23  chr23_48902571     ZGre    G    A        0      0        2 
  23  chr23_48902571     ZHar    G    A        0      0        2 
  23  chr23_48902571   Sample    G    A        1      2        2 
  23  chr23_48905076     AAsi    A    G        0      0        2 
  23  chr23_48905076     AKia    A    G        1      2        2 
  23  chr23_48905076     AOna    A    G        1      2        2 
  23  chr23_48905076     ASom    A    G        0      0        2 
  23  chr23_48905076     HCab    A    G        0      0        2 
  23  chr23_48905076     HPrz    A    G        0      0        2 
  23  chr23_48905076     ZBoe    A    G        1      2        2 
  23  chr23_48905076     ZGre    A    G        1      2        2 
  23  chr23_48905076     ZHar    A    G        0      0        2 
  23  chr23_48905076   Sample    A    G        0      0        2 
  23  chr23_48905688     AAsi    G    A        0      0        2 
  23  chr23_48905688     AKia    G    A        0      0        2 
  23  chr23_48905688     AOna    G    A        0      0        2 
  23  chr23_48905688     ASom    G    A        0      0        2 
  23  chr23_48905688     HCab    G    A        1      2        2 
  23  chr23_48905688     HPrz    G    A        1      2        2 
  23  chr23_48905688     ZBoe    G    A        0      0        2 
  23  chr23_48905688     ZGre    G    A        0      0        2 
  23  chr23_48905688     ZHar    G    A        0      0        2 
  23  chr23_48905688   Sample    G    A        1      2        2 
  23  chr23_48907109     AAsi    A    G        0      0        2 
  23  chr23_48907109     AKia    A    G        0      0        2 
  23  chr23_48907109     AOna    A    G        0      0        2 
  23  chr23_48907109     ASom    A    G        0      0        2 
  23  chr23_48907109     HCab    A    G        1      2        2 
  23  chr23_48907109     HPrz    A    G        1      2        2 
  23  chr23_48907109     ZBoe    A    G        0      0        2 
  23  chr23_48907109     ZGre    A    G        0      0        2 
  23  chr23_48907109     ZHar    A    G        0      0        2 
  23  chr23_48907109   Sample    A    G        1      2        2 
  23  chr23_48908640     AAsi    A    C        0      0        2 
  23  chr23_48908640     AKia    A    C        0      0        2 
  23  chr23_48908640     AOna    A    C        0      0        2 
  23  chr23_48908640     ASom    A    C        0      0        2 
  23  chr23_48908640     HCab    A    C        1      2        2 
  23  chr23_48908640     HPrz    A    C        1      2        2 
  23  chr23_48908640     ZBoe    A    C        0      0        2 
  23  chr23_48908640     ZGre    A    C        0      0        2 
  23  chr23_48908640     ZHar    A    C        0      0        2 
  23  chr23_48908640   Sample    A    C        1      2        2 
  23  chr23_48911016     AAsi    G    A        0      0        2 
  23  chr23_48911016     AKia    G    A        0      0        2 
  23  chr23_48911016     AOna    G    A        0      0        2 
  23  chr23_48911016     ASom    G    A        0      0        2 
  23  chr23_48911016     HCab    G    A        1      2        2 
  23  chr23_48911016     HPrz    G    A        1      2        2 
  23  chr23_48911016     ZBoe    G    A        0      0        2 
  23  chr23_48911016     ZGre    G    A        0      0        2 
  23  chr23_48911016     ZHar    G    A        0      0        2 
  23  chr23_48911016   Sample    G    A        1      2        2 
  23  chr23_48913826     AAsi    A    C      0.5      1        2 
  23  chr23_48913826     AKia    A    C        0      0        2 
  23  chr23_48913826     AOna    A    C        0      0        2 
  23  chr23_48913826     ASom    A    C        0      0        2 
  23  chr23_48913826     HCab    A    C        0      0        2 
  23  chr23_48913826     HPrz    A    C        0      0        2 
  23  chr23_48913826     ZBoe    A    C        0      0        2 
  23  chr23_48913826     ZGre    A    C        0      0        2 
  23  chr23_48913826     ZHar    A    C        0      0        2 
  23  chr23_48913826   Sample    A    C        0      0        2 
  23  chr23_48920854     AAsi    G    A        0      0        2 
  23  chr23_48920854     AKia    G    A        0      0        2 
  23  chr23_48920854     AOna    G    A        0      0        2 
  23  chr23_48920854     ASom    G    A        0      0        2 
  23  chr23_48920854     HCab    G    A      0.5      1        2 
  23  chr23_48920854     HPrz    G    A        0      0        2 
  23  chr23_48920854     ZBoe    G    A        0      0        2 
  23  chr23_48920854     ZGre    G    A        0      0        2 
  23  chr23_48920854     ZHar    G    A        0      0        2 
  23  chr23_48920854   Sample    G    A        0      0        2 
  23  chr23_48922931     AAsi    G    T        0      0        2 
  23  chr23_48922931     AKia    G    T        1      2        2 
  23  chr23_48922931     AOna    G    T        0      0        2 
  23  chr23_48922931     ASom    G    T        0      0        2 
  23  chr23_48922931     HCab    G    T        0      0        2 
  23  chr23_48922931     HPrz    G    T        0      0        2 
  23  chr23_48922931     ZBoe    G    T        0      0        2 
  23  chr23_48922931     ZGre    G    T        0      0        2 
  23  chr23_48922931     ZHar    G    T        0      0        2 
  23  chr23_48922931   Sample    G    T        0      0        2 
  23  chr23_48923112     AAsi    A    G        0      0        2 
  23  chr23_48923112     AKia    A    G        0      0        2 
  23  chr23_48923112     AOna    A    G        0      0        2 
  23  chr23_48923112     ASom    A    G        0      0        2 
  23  chr23_48923112     HCab    A    G        0      0        2 
  23  chr23_48923112     HPrz    A    G        0      0        2 
  23  chr23_48923112     ZBoe    A    G        0      0        2 
  23  chr23_48923112     ZGre    A    G      0.5      1        2 
  23  chr23_48923112     ZHar    A    G        0      0        2 
  23  chr23_48923112   Sample    A    G        0      0        2 
  23  chr23_48925267     AAsi    A    T        0      0        2 
  23  chr23_48925267     AKia    A    T        0      0        2 
  23  chr23_48925267     AOna    A    T        0      0        2 
  23  chr23_48925267     ASom    A    T        0      0        2 
  23  chr23_48925267     HCab    A    T      0.5      1        2 
  23  chr23_48925267     HPrz    A    T        0      0        2 
  23  chr23_48925267     ZBoe    A    T        0      0        2 
  23  chr23_48925267     ZGre    A    T        0      0        2 
  23  chr23_48925267     ZHar    A    T        0      0        2 
  23  chr23_48925267   Sample    A    T        0      0        2 
  23  chr23_48927879     AAsi    A    G        0      0        2 
  23  chr23_48927879     AKia    A    G        0      0        2 
  23  chr23_48927879     AOna    A    G        0      0        2 
  23  chr23_48927879     ASom    A    G        0      0        2 
  23  chr23_48927879     HCab    A    G      0.5      1        2 
  23  chr23_48927879     HPrz    A    G        1      2        2 
  23  chr23_48927879     ZBoe    A    G        0      0        2 
  23  chr23_48927879     ZGre    A    G        0      0        2 
  23  chr23_48927879     ZHar    A    G        0      0        2 
  23  chr23_48927879   Sample    A    G        1      2        2 
  23  chr23_48928959     AAsi    A    C      0.5      1        2 
  23  chr23_48928959     AKia    A    C        0      0        2 
  23  chr23_48928959     AOna    A    C        0      0        2 
  23  chr23_48928959     ASom    A    C        0      0        2 
  23  chr23_48928959     HCab    A    C        0      0        2 
  23  chr23_48928959     HPrz    A    C        0      0        2 
  23  chr23_48928959     ZBoe    A    C        0      0        2 
  23  chr23_48928959     ZGre    A    C        0      0        2 
  23  chr23_48928959     ZHar    A    C        0      0        2 
  23  chr23_48928959   Sample    A    C        0      0        2 
  23  chr23_48930308     AAsi    C    T        0      0        2 
  23  chr23_48930308     AKia    C    T        0      0        2 
  23  chr23_48930308     AOna    C    T        0      0        2 
  23  chr23_48930308     ASom    C    T        0      0        2 
  23  chr23_48930308     HCab    C    T        0      0        2 
  23  chr23_48930308     HPrz    C    T        0      0        2 
  23  chr23_48930308     ZBoe    C    T        0      0        2 
  23  chr23_48930308     ZGre    C    T      0.5      1        2 
  23  chr23_48930308     ZHar    C    T        0      0        2 
  23  chr23_48930308   Sample    C    T        0      0        2 
  23  chr23_48936975     AAsi    C    T        1      2        2 
  23  chr23_48936975     AKia    C    T        0      0        2 
  23  chr23_48936975     AOna    C    T        0      0        2 
  23  chr23_48936975     ASom    C    T        1      2        2 
  23  chr23_48936975     HCab    C    T        0      0        2 
  23  chr23_48936975     HPrz    C    T        0      0        2 
  23  chr23_48936975     ZBoe    C    T        0      0        2 
  23  chr23_48936975     ZGre    C    T        0      0        2 
  23  chr23_48936975     ZHar    C    T        0      0        2 
  23  chr23_48936975   Sample    C    T        0      0        2 
  23  chr23_48945421     AAsi    G    T        0      0        2 
  23  chr23_48945421     AKia    G    T        0      0        2 
  23  chr23_48945421     AOna    G    T        0      0        2 
  23  chr23_48945421     ASom    G    T        0      0        2 
  23  chr23_48945421     HCab    G    T        0      0        2 
  23  chr23_48945421     HPrz    G    T        0      0        2 
  23  chr23_48945421     ZBoe    G    T      0.5      1        2 
  23  chr23_48945421     ZGre    G    T        0      0        2 
  23  chr23_48945421     ZHar    G    T        0      0        2 
  23  chr23_48945421   Sample    G    T        0      0        2 
  23  chr23_48948164     AAsi    G    A        0      0        2 
  23  chr23_48948164     AKia    G    A        0      0        2 
  23  chr23_48948164     AOna    G    A        0      0        2 
  23  chr23_48948164     ASom    G    A        1      2        2 
  23  chr23_48948164     HCab    G    A        0      0        2 
  23  chr23_48948164     HPrz    G    A        0      0        2 
  23  chr23_48948164     ZBoe    G    A        0      0        2 
  23  chr23_48948164     ZGre    G    A        0      0        2 
  23  chr23_48948164     ZHar    G    A        0      0        2 
  23  chr23_48948164   Sample    G    A        0      0        2 
  23  chr23_48951143     AAsi    C    T        0      0        2 
  23  chr23_48951143     AKia    C    T        0      0        2 
  23  chr23_48951143     AOna    C    T        0      0        2 
  23  chr23_48951143     ASom    C    T        0      0        2 
  23  chr23_48951143     HCab    C    T        0      0        2 
  23  chr23_48951143     HPrz    C    T        0      0        2 
  23  chr23_48951143     ZBoe    C    T        0      0        2 
  23  chr23_48951143     ZGre    C    T      0.5      1        2 
  23  chr23_48951143     ZHar    C    T        0      0        2 
  23  chr23_48951143   Sample    C    T        0      0        2 
  23  chr23_48959454     AAsi    A    G        0      0        2 
  23  chr23_48959454     AKia    A    G        0      0        2 
  23  chr23_48959454     AOna    A    G        0      0        2 
  23  chr23_48959454     ASom    A    G        0      0        2 
  23  chr23_48959454     HCab    A    G        0      0        2 
  23  chr23_48959454     HPrz    A    G        0      0        2 
  23  chr23_48959454     ZBoe    A    G        0      0        2 
  23  chr23_48959454     ZGre    A    G      0.5      1        2 
  23  chr23_48959454     ZHar    A    G        0      0        2 
  23  chr23_48959454   Sample    A    G        0      0        2 
  23  chr23_48959902     AAsi    A    G        0      0        2 
  23  chr23_48959902     AKia    A    G        0      0        2 
  23  chr23_48959902     AOna    A    G        0      0        2 
  23  chr23_48959902     ASom    A    G        0      0        2 
  23  chr23_48959902     HCab    A    G      0.5      1        2 
  23  chr23_48959902     HPrz    A    G        0      0        2 
  23  chr23_48959902     ZBoe    A    G        0      0        2 
  23  chr23_48959902     ZGre    A    G        0      0        2 
  23  chr23_48959902     ZHar    A    G        0      0        2 
  23  chr23_48959902   Sample    A    G        0      0        2 
  23  chr23_48968181     AAsi    C    T        0      0        2 
  23  chr23_48968181     AKia    C    T        0      0        2 
  23  chr23_48968181     AOna    C    T        0      0        2 
  23  chr23_48968181     ASom    C    T        0      0        2 
  23  chr23_48968181     HCab    C    T        0      0        2 
  23  chr23_48968181     HPrz    C    T        0      0        2 
  23  chr23_48968181     ZBoe    C    T      0.5      1        2 
  23  chr23_48968181     ZGre    C    T        0      0        2 
  23  chr23_48968181     ZHar    C    T        0      0        2 
  23  chr23_48968181   Sample    C    T        0      0        2 
  23  chr23_48969382     AAsi    G    A        0      0        2 
  23  chr23_48969382     AKia    G    A        0      0        2 
  23  chr23_48969382     AOna    G    A        0      0        2 
  23  chr23_48969382     ASom    G    A        0      0        2 
  23  chr23_48969382     HCab    G    A        0      0        2 
  23  chr23_48969382     HPrz    G    A      0.5      1        2 
  23  chr23_48969382     ZBoe    G    A        0      0        2 
  23  chr23_48969382     ZGre    G    A        0      0        2 
  23  chr23_48969382     ZHar    G    A        0      0        2 
  23  chr23_48969382   Sample    G    A        1      2        2 
  23  chr23_48977634     AAsi    A    G        0      0        2 
  23  chr23_48977634     AKia    A    G        0      0        2 
  23  chr23_48977634     AOna    A    G        0      0        2 
  23  chr23_48977634     ASom    A    G        0      0        2 
  23  chr23_48977634     HCab    A    G        0      0        2 
  23  chr23_48977634     HPrz    A    G        0      0        2 
  23  chr23_48977634     ZBoe    A    G        0      0        2 
  23  chr23_48977634     ZGre    A    G        0      0        2 
  23  chr23_48977634     ZHar    A    G      0.5      1        2 
  23  chr23_48977634   Sample    A    G        0      0        2 
  23  chr23_48978133     AAsi    T    C        0      0        2 
  23  chr23_48978133     AKia    T    C        0      0        2 
  23  chr23_48978133     AOna    T    C        0      0        2 
  23  chr23_48978133     ASom    T    C        0      0        2 
  23  chr23_48978133     HCab    T    C        0      0        2 
  23  chr23_48978133     HPrz    T    C        0      0        2 
  23  chr23_48978133     ZBoe    T    C        0      0        2 
  23  chr23_48978133     ZGre    T    C      0.5      1        2 
  23  chr23_48978133     ZHar    T    C        0      0        2 
  23  chr23_48978133   Sample    T    C        0      0        2 
  23  chr23_48978163     AAsi    G    C        0      0        2 
  23  chr23_48978163     AKia    G    C        0      0        2 
  23  chr23_48978163     AOna    G    C        0      0        2 
  23  chr23_48978163     ASom    G    C        0      0        2 
  23  chr23_48978163     HCab    G    C        0      0        2 
  23  chr23_48978163     HPrz    G    C        0      0        2 
  23  chr23_48978163     ZBoe    G    C        0      0        2 
  23  chr23_48978163     ZGre    G    C        0      0        2 
  23  chr23_48978163     ZHar    G    C        1      2        2 
  23  chr23_48978163   Sample    G    C        0      0        2 
  23  chr23_48988510     AAsi    G    T        0      0        2 
  23  chr23_48988510     AKia    G    T        0      0        2 
  23  chr23_48988510     AOna    G    T        0      0        2 
  23  chr23_48988510     ASom    G    T        0      0        2 
  23  chr23_48988510     HCab    G    T        1      2        2 
  23  chr23_48988510     HPrz    G    T        1      2        2 
  23  chr23_48988510     ZBoe    G    T        0      0        2 
  23  chr23_48988510     ZGre    G    T        0      0        2 
  23  chr23_48988510     ZHar    G    T        0      0        2 
  23  chr23_48988510   Sample    G    T        1      2        2 
  23  chr23_48995394     AAsi    C    G        0      0        2 
  23  chr23_48995394     AKia    C    G        0      0        2 
  23  chr23_48995394     AOna    C    G        0      0        2 
  23  chr23_48995394     ASom    C    G        0      0        2 
  23  chr23_48995394     HCab    C    G        0      0        2 
  23  chr23_48995394     HPrz    C    G        0      0        2 
  23  chr23_48995394     ZBoe    C    G        1      2        2 
  23  chr23_48995394     ZGre    C    G        1      2        2 
  23  chr23_48995394     ZHar    C    G        1      2        2 
  23  chr23_48995394   Sample    C    G        0      0        2 
  23  chr23_48997855     AAsi    A    G        0      0        2 
  23  chr23_48997855     AKia    A    G        0      0        2 
  23  chr23_48997855     AOna    A    G      0.5      1        2 
  23  chr23_48997855     ASom    A    G        0      0        2 
  23  chr23_48997855     HCab    A    G        0      0        2 
  23  chr23_48997855     HPrz    A    G        0      0        2 
  23  chr23_48997855     ZBoe    A    G        0      0        2 
  23  chr23_48997855     ZGre    A    G        0      0        2 
  23  chr23_48997855     ZHar    A    G        0      0        2 
  23  chr23_48997855   Sample    A    G        0      0        2 
  23  chr23_49003582     AAsi    C    T        0      0        2 
  23  chr23_49003582     AKia    C    T        0      0        2 
  23  chr23_49003582     AOna    C    T        0      0        2 
  23  chr23_49003582     ASom    C    T        0      0        2 
  23  chr23_49003582     HCab    C    T        1      2        2 
  23  chr23_49003582     HPrz    C    T      0.5      1        2 
  23  chr23_49003582     ZBoe    C    T        0      0        2 
  23  chr23_49003582     ZGre    C    T        0      0        2 
  23  chr23_49003582     ZHar    C    T        0      0        2 
  23  chr23_49003582   Sample    C    T        1      2        2 
  23  chr23_49009488     AAsi    A    C        0      0        2 
  23  chr23_49009488     AKia    A    C        0      0        2 
  23  chr23_49009488     AOna    A    C        0      0        2 
  23  chr23_49009488     ASom    A    C        0      0        2 
  23  chr23_49009488     HCab    A    C        0      0        2 
  23  chr23_49009488     HPrz    A    C        0      0        2 
  23  chr23_49009488     ZBoe    A    C        0      0        2 
  23  chr23_49009488     ZGre    A    C        0      0        2 
  23  chr23_49009488     ZHar    A    C        1      2        2 
  23  chr23_49009488   Sample    A    C        0      0        2 
  23  chr23_49010059     AAsi    C    G        0      0        2 
  23  chr23_49010059     AKia    C    G        0      0        2 
  23  chr23_49010059     AOna    C    G        0      0        2 
  23  chr23_49010059     ASom    C    G        0      0        2 
  23  chr23_49010059     HCab    C    G        1      2        2 
  23  chr23_49010059     HPrz    C    G        1      2        2 
  23  chr23_49010059     ZBoe    C    G        0      0        2 
  23  chr23_49010059     ZGre    C    G        0      0        2 
  23  chr23_49010059     ZHar    C    G        1      2        2 
  23  chr23_49010059   Sample    C    G        1      2        2 
  23  chr23_49015187     AAsi    G    T        0      0        2 
  23  chr23_49015187     AKia    G    T        0      0        2 
  23  chr23_49015187     AOna    G    T      0.5      1        2 
  23  chr23_49015187     ASom    G    T        0      0        2 
  23  chr23_49015187     HCab    G    T        0      0        2 
  23  chr23_49015187     HPrz    G    T        0      0        2 
  23  chr23_49015187     ZBoe    G    T        0      0        2 
  23  chr23_49015187     ZGre    G    T        0      0        2 
  23  chr23_49015187     ZHar    G    T        0      0        2 
  23  chr23_49015187   Sample    G    T        0      0        2 
  23  chr23_49016666     AAsi    T    C      0.5      1        2 
  23  chr23_49016666     AKia    T    C        0      0        2 
  23  chr23_49016666     AOna    T    C        0      0        2 
  23  chr23_49016666     ASom    T    C        1      2        2 
  23  chr23_49016666     HCab    T    C        0      0        2 
  23  chr23_49016666     HPrz    T    C        0      0        2 
  23  chr23_49016666     ZBoe    T    C        0      0        2 
  23  chr23_49016666     ZGre    T    C        0      0        2 
  23  chr23_49016666     ZHar    T    C        0      0        2 
  23  chr23_49016666   Sample    T    C        0      0        2 
  23  chr23_49017448     AAsi    A    T        0      0        2 
  23  chr23_49017448     AKia    A    T        0      0        2 
  23  chr23_49017448     AOna    A    T      0.5      1        2 
  23  chr23_49017448     ASom    A    T        0      0        2 
  23  chr23_49017448     HCab    A    T        0      0        2 
  23  chr23_49017448     HPrz    A    T        0      0        2 
  23  chr23_49017448     ZBoe    A    T        0      0        2 
  23  chr23_49017448     ZGre    A    T        0      0        2 
  23  chr23_49017448     ZHar    A    T        0      0        2 
  23  chr23_49017448   Sample    A    T        0      0        2 
  23  chr23_49017759     AAsi    C    T        0      0        2 
  23  chr23_49017759     AKia    C    T        0      0        2 
  23  chr23_49017759     AOna    C    T        0      0        2 
  23  chr23_49017759     ASom    C    T        0      0        2 
  23  chr23_49017759     HCab    C    T        0      0        2 
  23  chr23_49017759     HPrz    C    T        0      0        2 
  23  chr23_49017759     ZBoe    C    T      0.5      1        2 
  23  chr23_49017759     ZGre    C    T        0      0        2 
  23  chr23_49017759     ZHar    C    T        0      0        2 
  23  chr23_49017759   Sample    C    T        0      0        2 
  23  chr23_49023343     AAsi    A    G        0      0        2 
  23  chr23_49023343     AKia    A    G        0      0        2 
  23  chr23_49023343     AOna    A    G        0      0        2 
  23  chr23_49023343     ASom    A    G        0      0        2 
  23  chr23_49023343     HCab    A    G        0      0        2 
  23  chr23_49023343     HPrz    A    G        0      0        2 
  23  chr23_49023343     ZBoe    A    G        0      0        2 
  23  chr23_49023343     ZGre    A    G      0.5      1        2 
  23  chr23_49023343     ZHar    A    G        0      0        2 
  23  chr23_49023343   Sample    A    G        0      0        2 
  23  chr23_49025945     AAsi    T    C        0      0        2 
  23  chr23_49025945     AKia    T    C        0      0        2 
  23  chr23_49025945     AOna    T    C        0      0        2 
  23  chr23_49025945     ASom    T    C        1      2        2 
  23  chr23_49025945     HCab    T    C        0      0        2 
  23  chr23_49025945     HPrz    T    C        0      0        2 
  23  chr23_49025945     ZBoe    T    C        0      0        2 
  23  chr23_49025945     ZGre    T    C        0      0        2 
  23  chr23_49025945     ZHar    T    C        0      0        2 
  23  chr23_49025945   Sample    T    C        0      0        2 
  23  chr23_49029712     AAsi    T    C        0      0        2 
  23  chr23_49029712     AKia    T    C        1      2        2 
  23  chr23_49029712     AOna    T    C        0      0        2 
  23  chr23_49029712     ASom    T    C        0      0        2 
  23  chr23_49029712     HCab    T    C        0      0        2 
  23  chr23_49029712     HPrz    T    C        0      0        2 
  23  chr23_49029712     ZBoe    T    C        0      0        2 
  23  chr23_49029712     ZGre    T    C        0      0        2 
  23  chr23_49029712     ZHar    T    C        0      0        2 
  23  chr23_49029712   Sample    T    C        0      0        2 
  23  chr23_49030437     AAsi    G    A        0      0        2 
  23  chr23_49030437     AKia    G    A        0      0        2 
  23  chr23_49030437     AOna    G    A        0      0        2 
  23  chr23_49030437     ASom    G    A        0      0        2 
  23  chr23_49030437     HCab    G    A        0      0        2 
  23  chr23_49030437     HPrz    G    A        0      0        2 
  23  chr23_49030437     ZBoe    G    A      0.5      1        2 
  23  chr23_49030437     ZGre    G    A        0      0        2 
  23  chr23_49030437     ZHar    G    A        0      0        2 
  23  chr23_49030437   Sample    G    A        0      0        2 
  23  chr23_49032143     AAsi    G    A        0      0        2 
  23  chr23_49032143     AKia    G    A        0      0        2 
  23  chr23_49032143     AOna    G    A        0      0        2 
  23  chr23_49032143     ASom    G    A        0      0        2 
  23  chr23_49032143     HCab    G    A        1      2        2 
  23  chr23_49032143     HPrz    G    A        1      2        2 
  23  chr23_49032143     ZBoe    G    A        0      0        2 
  23  chr23_49032143     ZGre    G    A        0      0        2 
  23  chr23_49032143     ZHar    G    A        0      0        2 
  23  chr23_49032143   Sample    G    A        1      2        2 
  23  chr23_49042671     AAsi    A    G        0      0        2 
  23  chr23_49042671     AKia    A    G        0      0        2 
  23  chr23_49042671     AOna    A    G        0      0        2 
  23  chr23_49042671     ASom    A    G        0      0        2 
  23  chr23_49042671     HCab    A    G        0      0        2 
  23  chr23_49042671     HPrz    A    G        0      0        2 
  23  chr23_49042671     ZBoe    A    G        0      0        2 
  23  chr23_49042671     ZGre    A    G        0      0        2 
  23  chr23_49042671     ZHar    A    G      0.5      1        2 
  23  chr23_49042671   Sample    A    G        0      0        2 
  23  chr23_49044978     AAsi    C    T        1      2        2 
  23  chr23_49044978     AKia    C    T        0      0        2 
  23  chr23_49044978     AOna    C    T        0      0        2 
  23  chr23_49044978     ASom    C    T        0      0        2 
  23  chr23_49044978     HCab    C    T        0      0        2 
  23  chr23_49044978     HPrz    C    T        0      0        2 
  23  chr23_49044978     ZBoe    C    T        0      0        2 
  23  chr23_49044978     ZGre    C    T        0      0        2 
  23  chr23_49044978     ZHar    C    T        0      0        2 
  23  chr23_49044978   Sample    C    T        0      0        2 
  23  chr23_49052356     AAsi    T    C        0      0        2 
  23  chr23_49052356     AKia    T    C        0      0        2 
  23  chr23_49052356     AOna    T    C        0      0        2 
  23  chr23_49052356     ASom    T    C        0      0        2 
  23  chr23_49052356     HCab    T    C        0      0        2 
  23  chr23_49052356     HPrz    T    C        0      0        2 
  23  chr23_49052356     ZBoe    T    C        0      0        2 
  23  chr23_49052356     ZGre    T    C        1      2        2 
  23  chr23_49052356     ZHar    T    C        0      0        2 
  23  chr23_49052356   Sample    T    C        0      0        2 
  23  chr23_49054002     AAsi    T    C        0      0        2 
  23  chr23_49054002     AKia    T    C        0      0        2 
  23  chr23_49054002     AOna    T    C        0      0        2 
  23  chr23_49054002     ASom    T    C        0      0        2 
  23  chr23_49054002     HCab    T    C        1      2        2 
  23  chr23_49054002     HPrz    T    C        1      2        2 
  23  chr23_49054002     ZBoe    T    C        0      0        2 
  23  chr23_49054002     ZGre    T    C        0      0        2 
  23  chr23_49054002     ZHar    T    C        0      0        2 
  23  chr23_49054002   Sample    T    C        1      2        2 
  23  chr23_49054519     AAsi    G    T        0      0        2 
  23  chr23_49054519     AKia    G    T        1      2        2 
  23  chr23_49054519     AOna    G    T        0      0        2 
  23  chr23_49054519     ASom    G    T        0      0        2 
  23  chr23_49054519     HCab    G    T        0      0        2 
  23  chr23_49054519     HPrz    G    T        0      0        2 
  23  chr23_49054519     ZBoe    G    T        0      0        2 
  23  chr23_49054519     ZGre    G    T        0      0        2 
  23  chr23_49054519     ZHar    G    T        0      0        2 
  23  chr23_49054519   Sample    G    T        0      0        2 
  23  chr23_49059363     AAsi    A    G        0      0        2 
  23  chr23_49059363     AKia    A    G        0      0        2 
  23  chr23_49059363     AOna    A    G        0      0        2 
  23  chr23_49059363     ASom    A    G        0      0        2 
  23  chr23_49059363     HCab    A    G        0      0        2 
  23  chr23_49059363     HPrz    A    G        0      0        2 
  23  chr23_49059363     ZBoe    A    G        0      0        2 
  23  chr23_49059363     ZGre    A    G        1      2        2 
  23  chr23_49059363     ZHar    A    G        0      0        2 
  23  chr23_49059363   Sample    A    G        0      0        2 
  23  chr23_49060315     AAsi    G    C        0      0        2 
  23  chr23_49060315     AKia    G    C        0      0        2 
  23  chr23_49060315     AOna    G    C        0      0        2 
  23  chr23_49060315     ASom    G    C        0      0        2 
  23  chr23_49060315     HCab    G    C        1      2        2 
  23  chr23_49060315     HPrz    G    C        1      2        2 
  23  chr23_49060315     ZBoe    G    C        0      0        2 
  23  chr23_49060315     ZGre    G    C        0      0        2 
  23  chr23_49060315     ZHar    G    C        0      0        2 
  23  chr23_49060315   Sample    G    C        1      2        2 
  23  chr23_49060781     AAsi    T    C        0      0        2 
  23  chr23_49060781     AKia    T    C        0      0        2 
  23  chr23_49060781     AOna    T    C        0      0        2 
  23  chr23_49060781     ASom    T    C        0      0        2 
  23  chr23_49060781     HCab    T    C        1      2        2 
  23  chr23_49060781     HPrz    T    C        1      2        2 
  23  chr23_49060781     ZBoe    T    C        0      0        2 
  23  chr23_49060781     ZGre    T    C        0      0        2 
  23  chr23_49060781     ZHar    T    C        0      0        2 
  23  chr23_49060781   Sample    T    C        1      2        2 
  23  chr23_49066132     AAsi    C    A        0      0        2 
  23  chr23_49066132     AKia    C    A        0      0        2 
  23  chr23_49066132     AOna    C    A        0      0        2 
  23  chr23_49066132     ASom    C    A        0      0        2 
  23  chr23_49066132     HCab    C    A        0      0        2 
  23  chr23_49066132     HPrz    C    A        0      0        2 
  23  chr23_49066132     ZBoe    C    A        1      2        2 
  23  chr23_49066132     ZGre    C    A        0      0        2 
  23  chr23_49066132     ZHar    C    A        0      0        2 
  23  chr23_49066132   Sample    C    A        0      0        2 
  23  chr23_49073306     AAsi    A    G        0      0        2 
  23  chr23_49073306     AKia    A    G        0      0        2 
  23  chr23_49073306     AOna    A    G        0      0        2 
  23  chr23_49073306     ASom    A    G        0      0        2 
  23  chr23_49073306     HCab    A    G        0      0        2 
  23  chr23_49073306     HPrz    A    G        0      0        2 
  23  chr23_49073306     ZBoe    A    G      0.5      1        2 
  23  chr23_49073306     ZGre    A    G        0      0        2 
  23  chr23_49073306     ZHar    A    G        0      0        2 
  23  chr23_49073306   Sample    A    G        0      0        2 
  23  chr23_49080925     AAsi    A    G      0.5      1        2 
  23  chr23_49080925     AKia    A    G        0      0        2 
  23  chr23_49080925     AOna    A    G        0      0        2 
  23  chr23_49080925     ASom    A    G        0      0        2 
  23  chr23_49080925     HCab    A    G        0      0        2 
  23  chr23_49080925     HPrz    A    G        0      0        2 
  23  chr23_49080925     ZBoe    A    G        0      0        2 
  23  chr23_49080925     ZGre    A    G        0      0        2 
  23  chr23_49080925     ZHar    A    G        0      0        2 
  23  chr23_49080925   Sample    A    G        0      0        2 
  23  chr23_49081559     AAsi    G    T        0      0        2 
  23  chr23_49081559     AKia    G    T        0      0        2 
  23  chr23_49081559     AOna    G    T        0      0        2 
  23  chr23_49081559     ASom    G    T        0      0        2 
  23  chr23_49081559     HCab    G    T        0      0        2 
  23  chr23_49081559     HPrz    G    T        0      0        2 
  23  chr23_49081559     ZBoe    G    T        0      0        2 
  23  chr23_49081559     ZGre    G    T        1      2        2 
  23  chr23_49081559     ZHar    G    T        0      0        2 
  23  chr23_49081559   Sample    G    T        0      0        2 
  23  chr23_49082430     AAsi    G    A        0      0        2 
  23  chr23_49082430     AKia    G    A        0      0        2 
  23  chr23_49082430     AOna    G    A        0      0        2 
  23  chr23_49082430     ASom    G    A        0      0        2 
  23  chr23_49082430     HCab    G    A        1      2        2 
  23  chr23_49082430     HPrz    G    A        1      2        2 
  23  chr23_49082430     ZBoe    G    A        0      0        2 
  23  chr23_49082430     ZGre    G    A        0      0        2 
  23  chr23_49082430     ZHar    G    A        0      0        2 
  23  chr23_49082430   Sample    G    A        1      2        2 
  23  chr23_49082720     AAsi    C    G        0      0        2 
  23  chr23_49082720     AKia    C    G        0      0        2 
  23  chr23_49082720     AOna    C    G        0      0        2 
  23  chr23_49082720     ASom    C    G        1      2        2 
  23  chr23_49082720     HCab    C    G        0      0        2 
  23  chr23_49082720     HPrz    C    G        0      0        2 
  23  chr23_49082720     ZBoe    C    G        0      0        2 
  23  chr23_49082720     ZGre    C    G        0      0        2 
  23  chr23_49082720     ZHar    C    G        0      0        2 
  23  chr23_49082720   Sample    C    G        0      0        2 
  23  chr23_49086740     AAsi    A    G        0      0        2 
  23  chr23_49086740     AKia    A    G        0      0        2 
  23  chr23_49086740     AOna    A    G        0      0        2 
  23  chr23_49086740     ASom    A    G        0      0        2 
  23  chr23_49086740     HCab    A    G        0      0        2 
  23  chr23_49086740     HPrz    A    G        0      0        2 
  23  chr23_49086740     ZBoe    A    G        0      0        2 
  23  chr23_49086740     ZGre    A    G        1      2        2 
  23  chr23_49086740     ZHar    A    G        0      0        2 
  23  chr23_49086740   Sample    A    G        0      0        2 
  23  chr23_49093431     AAsi    A    G        0      0        2 
  23  chr23_49093431     AKia    A    G        0      0        2 
  23  chr23_49093431     AOna    A    G        0      0        2 
  23  chr23_49093431     ASom    A    G        0      0        2 
  23  chr23_49093431     HCab    A    G        0      0        2 
  23  chr23_49093431     HPrz    A    G      0.5      1        2 
  23  chr23_49093431     ZBoe    A    G        0      0        2 
  23  chr23_49093431     ZGre    A    G        0      0        2 
  23  chr23_49093431     ZHar    A    G        0      0        2 
  23  chr23_49093431   Sample    A    G        0      0        2 
  23  chr23_49094392     AAsi    T    C        0      0        2 
  23  chr23_49094392     AKia    T    C        0      0        2 
  23  chr23_49094392     AOna    T    C        0      0        2 
  23  chr23_49094392     ASom    T    C        0      0        2 
  23  chr23_49094392     HCab    T    C        1      2        2 
  23  chr23_49094392     HPrz    T    C        1      2        2 
  23  chr23_49094392     ZBoe    T    C        0      0        2 
  23  chr23_49094392     ZGre    T    C        0      0        2 
  23  chr23_49094392     ZHar    T    C        0      0        2 
  23  chr23_49094392   Sample    T    C        1      2        2 
  23  chr23_49097640     AAsi    C    T        0      0        2 
  23  chr23_49097640     AKia    C    T        0      0        2 
  23  chr23_49097640     AOna    C    T        0      0        2 
  23  chr23_49097640     ASom    C    T        0      0        2 
  23  chr23_49097640     HCab    C    T        0      0        2 
  23  chr23_49097640     HPrz    C    T        0      0        2 
  23  chr23_49097640     ZBoe    C    T        1      2        2 
  23  chr23_49097640     ZGre    C    T        1      2        2 
  23  chr23_49097640     ZHar    C    T        1      2        2 
  23  chr23_49097640   Sample    C    T        0      0        2 
  23  chr23_49099551     AAsi    C    A        0      0        2 
  23  chr23_49099551     AKia    C    A        0      0        2 
  23  chr23_49099551     AOna    C    A        0      0        2 
  23  chr23_49099551     ASom    C    A      0.5      1        2 
  23  chr23_49099551     HCab    C    A        0      0        2 
  23  chr23_49099551     HPrz    C    A        0      0        2 
  23  chr23_49099551     ZBoe    C    A        0      0        2 
  23  chr23_49099551     ZGre    C    A        0      0        2 
  23  chr23_49099551     ZHar    C    A        0      0        2 
  23  chr23_49099551   Sample    C    A        0      0        2 
  23  chr23_49107380     AAsi    T    G      0.5      1        2 
  23  chr23_49107380     AKia    T    G        0      0        2 
  23  chr23_49107380     AOna    T    G        0      0        2 
  23  chr23_49107380     ASom    T    G        0      0        2 
  23  chr23_49107380     HCab    T    G        0      0        2 
  23  chr23_49107380     HPrz    T    G        0      0        2 
  23  chr23_49107380     ZBoe    T    G        0      0        2 
  23  chr23_49107380     ZGre    T    G        0      0        2 
  23  chr23_49107380     ZHar    T    G        0      0        2 
  23  chr23_49107380   Sample    T    G        0      0        2 
  23  chr23_49109541     AAsi    T    A        0      0        2 
  23  chr23_49109541     AKia    T    A        0      0        2 
  23  chr23_49109541     AOna    T    A        0      0        2 
  23  chr23_49109541     ASom    T    A        0      0        2 
  23  chr23_49109541     HCab    T    A        1      2        2 
  23  chr23_49109541     HPrz    T    A        1      2        2 
  23  chr23_49109541     ZBoe    T    A        0      0        2 
  23  chr23_49109541     ZGre    T    A        0      0        2 
  23  chr23_49109541     ZHar    T    A        0      0        2 
  23  chr23_49109541   Sample    T    A        0      0        2 
  23  chr23_49111106     AAsi    A    G        0      0        2 
  23  chr23_49111106     AKia    A    G        0      0        2 
  23  chr23_49111106     AOna    A    G        0      0        2 
  23  chr23_49111106     ASom    A    G        0      0        2 
  23  chr23_49111106     HCab    A    G        1      2        2 
  23  chr23_49111106     HPrz    A    G        1      2        2 
  23  chr23_49111106     ZBoe    A    G        0      0        2 
  23  chr23_49111106     ZGre    A    G        0      0        2 
  23  chr23_49111106     ZHar    A    G        0      0        2 
  23  chr23_49111106   Sample    A    G        1      2        2 
  23  chr23_49114454     AAsi    G    A        0      0        2 
  23  chr23_49114454     AKia    G    A        0      0        2 
  23  chr23_49114454     AOna    G    A        0      0        2 
  23  chr23_49114454     ASom    G    A        0      0        2 
  23  chr23_49114454     HCab    G    A        0      0        2 
  23  chr23_49114454     HPrz    G    A        0      0        2 
  23  chr23_49114454     ZBoe    G    A        0      0        2 
  23  chr23_49114454     ZGre    G    A        1      2        2 
  23  chr23_49114454     ZHar    G    A        0      0        2 
  23  chr23_49114454   Sample    G    A        0      0        2 
  23  chr23_49116262     AAsi    G    A        0      0        2 
  23  chr23_49116262     AKia    G    A        0      0        2 
  23  chr23_49116262     AOna    G    A        0      0        2 
  23  chr23_49116262     ASom    G    A        0      0        2 
  23  chr23_49116262     HCab    G    A        0      0        2 
  23  chr23_49116262     HPrz    G    A        0      0        2 
  23  chr23_49116262     ZBoe    G    A      0.5      1        2 
  23  chr23_49116262     ZGre    G    A        0      0        2 
  23  chr23_49116262     ZHar    G    A        0      0        2 
  23  chr23_49116262   Sample    G    A        0      0        2 
  23  chr23_49119071     AAsi    T    C        0      0        2 
  23  chr23_49119071     AKia    T    C        0      0        2 
  23  chr23_49119071     AOna    T    C      0.5      1        2 
  23  chr23_49119071     ASom    T    C        0      0        2 
  23  chr23_49119071     HCab    T    C        0      0        2 
  23  chr23_49119071     HPrz    T    C        0      0        2 
  23  chr23_49119071     ZBoe    T    C        0      0        2 
  23  chr23_49119071     ZGre    T    C        0      0        2 
  23  chr23_49119071     ZHar    T    C        0      0        2 
  23  chr23_49119071   Sample    T    C        0      0        2 
  23  chr23_49120326     AAsi    C    T      0.5      1        2 
  23  chr23_49120326     AKia    C    T        0      0        2 
  23  chr23_49120326     AOna    C    T        0      0        2 
  23  chr23_49120326     ASom    C    T        0      0        2 
  23  chr23_49120326     HCab    C    T        0      0        2 
  23  chr23_49120326     HPrz    C    T        0      0        2 
  23  chr23_49120326     ZBoe    C    T        0      0        2 
  23  chr23_49120326     ZGre    C    T        0      0        2 
  23  chr23_49120326     ZHar    C    T        0      0        2 
  23  chr23_49120326   Sample    C    T        0      0        2 
  23  chr23_49123152     AAsi    A    C        0      0        2 
  23  chr23_49123152     AKia    A    C      0.5      1        2 
  23  chr23_49123152     AOna    A    C        0      0        2 
  23  chr23_49123152     ASom    A    C        0      0        2 
  23  chr23_49123152     HCab    A    C        0      0        2 
  23  chr23_49123152     HPrz    A    C        0      0        2 
  23  chr23_49123152     ZBoe    A    C        0      0        2 
  23  chr23_49123152     ZGre    A    C        0      0        2 
  23  chr23_49123152     ZHar    A    C        0      0        2 
  23  chr23_49123152   Sample    A    C        0      0        2 
  23  chr23_49124245     AAsi    T    C        0      0        2 
  23  chr23_49124245     AKia    T    C        0      0        2 
  23  chr23_49124245     AOna    T    C        0      0        2 
  23  chr23_49124245     ASom    T    C        0      0        2 
  23  chr23_49124245     HCab    T    C        0      0        2 
  23  chr23_49124245     HPrz    T    C        0      0        2 
  23  chr23_49124245     ZBoe    T    C      0.5      1        2 
  23  chr23_49124245     ZGre    T    C        0      0        2 
  23  chr23_49124245     ZHar    T    C        1      2        2 
  23  chr23_49124245   Sample    T    C        0      0        2 
  23  chr23_49128464     AAsi    C    A        0      0        2 
  23  chr23_49128464     AKia    C    A        0      0        2 
  23  chr23_49128464     AOna    C    A        0      0        2 
  23  chr23_49128464     ASom    C    A        0      0        2 
  23  chr23_49128464     HCab    C    A        1      2        2 
  23  chr23_49128464     HPrz    C    A        1      2        2 
  23  chr23_49128464     ZBoe    C    A        0      0        2 
  23  chr23_49128464     ZGre    C    A        0      0        2 
  23  chr23_49128464     ZHar    C    A        0      0        2 
  23  chr23_49128464   Sample    C    A        1      2        2 
  23  chr23_49130674     AAsi    C    G        0      0        2 
  23  chr23_49130674     AKia    C    G        0      0        2 
  23  chr23_49130674     AOna    C    G        0      0        2 
  23  chr23_49130674     ASom    C    G        0      0        2 
  23  chr23_49130674     HCab    C    G        0      0        2 
  23  chr23_49130674     HPrz    C    G        0      0        2 
  23  chr23_49130674     ZBoe    C    G      0.5      1        2 
  23  chr23_49130674     ZGre    C    G        0      0        2 
  23  chr23_49130674     ZHar    C    G        0      0        2 
  23  chr23_49130674   Sample    C    G        0      0        2 
  23  chr23_49131923     AAsi    G    A        0      0        2 
  23  chr23_49131923     AKia    G    A        0      0        2 
  23  chr23_49131923     AOna    G    A        0      0        2 
  23  chr23_49131923     ASom    G    A        0      0        2 
  23  chr23_49131923     HCab    G    A        0      0        2 
  23  chr23_49131923     HPrz    G    A        0      0        2 
  23  chr23_49131923     ZBoe    G    A      0.5      1        2 
  23  chr23_49131923     ZGre    G    A        0      0        2 
  23  chr23_49131923     ZHar    G    A        0      0        2 
  23  chr23_49131923   Sample    G    A        0      0        2 
  23  chr23_49134308     AAsi    T    C        0      0        2 
  23  chr23_49134308     AKia    T    C        1      2        2 
  23  chr23_49134308     AOna    T    C        0      0        2 
  23  chr23_49134308     ASom    T    C        0      0        2 
  23  chr23_49134308     HCab    T    C        0      0        2 
  23  chr23_49134308     HPrz    T    C        0      0        2 
  23  chr23_49134308     ZBoe    T    C        0      0        2 
  23  chr23_49134308     ZGre    T    C        0      0        2 
  23  chr23_49134308     ZHar    T    C        0      0        2 
  23  chr23_49134308   Sample    T    C        0      0        2 
  23  chr23_49142182     AAsi    C    G        0      0        2 
  23  chr23_49142182     AKia    C    G        0      0        2 
  23  chr23_49142182     AOna    C    G        0      0        2 
  23  chr23_49142182     ASom    C    G        0      0        2 
  23  chr23_49142182     HCab    C    G        0      0        2 
  23  chr23_49142182     HPrz    C    G        0      0        2 
  23  chr23_49142182     ZBoe    C    G        0      0        2 
  23  chr23_49142182     ZGre    C    G        0      0        2 
  23  chr23_49142182     ZHar    C    G      0.5      1        2 
  23  chr23_49142182   Sample    C    G        0      0        2 
  23  chr23_49148747     AAsi    T    C        0      0        2 
  23  chr23_49148747     AKia    T    C        0      0        2 
  23  chr23_49148747     AOna    T    C        0      0        2 
  23  chr23_49148747     ASom    T    C        0      0        2 
  23  chr23_49148747     HCab    T    C        0      0        2 
  23  chr23_49148747     HPrz    T    C        0      0        2 
  23  chr23_49148747     ZBoe    T    C        1      2        2 
  23  chr23_49148747     ZGre    T    C        1      2        2 
  23  chr23_49148747     ZHar    T    C        1      2        2 
  23  chr23_49148747   Sample    T    C        0      0        2 
  23  chr23_49149786     AAsi    T    C        0      0        2 
  23  chr23_49149786     AKia    T    C      0.5      1        2 
  23  chr23_49149786     AOna    T    C        0      0        2 
  23  chr23_49149786     ASom    T    C        0      0        2 
  23  chr23_49149786     HCab    T    C        0      0        2 
  23  chr23_49149786     HPrz    T    C        0      0        2 
  23  chr23_49149786     ZBoe    T    C        0      0        2 
  23  chr23_49149786     ZGre    T    C        0      0        2 
  23  chr23_49149786     ZHar    T    C        0      0        2 
  23  chr23_49149786   Sample    T    C        0      0        2 
  23  chr23_49152567     AAsi    G    T        0      0        2 
  23  chr23_49152567     AKia    G    T      0.5      1        2 
  23  chr23_49152567     AOna    G    T        0      0        2 
  23  chr23_49152567     ASom    G    T        0      0        2 
  23  chr23_49152567     HCab    G    T        0      0        2 
  23  chr23_49152567     HPrz    G    T        0      0        2 
  23  chr23_49152567     ZBoe    G    T        0      0        2 
  23  chr23_49152567     ZGre    G    T        0      0        2 
  23  chr23_49152567     ZHar    G    T        0      0        2 
  23  chr23_49152567   Sample    G    T        0      0        2 
  23  chr23_49154257     AAsi    A    G        0      0        2 
  23  chr23_49154257     AKia    A    G        0      0        2 
  23  chr23_49154257     AOna    A    G        0      0        2 
  23  chr23_49154257     ASom    A    G        0      0        2 
  23  chr23_49154257     HCab    A    G        1      2        2 
  23  chr23_49154257     HPrz    A    G        1      2        2 
  23  chr23_49154257     ZBoe    A    G        0      0        2 
  23  chr23_49154257     ZGre    A    G        0      0        2 
  23  chr23_49154257     ZHar    A    G        0      0        2 
  23  chr23_49154257   Sample    A    G        1      2        2 
  23  chr23_49157608     AAsi    T    C        0      0        2 
  23  chr23_49157608     AKia    T    C        0      0        2 
  23  chr23_49157608     AOna    T    C        0      0        2 
  23  chr23_49157608     ASom    T    C        0      0        2 
  23  chr23_49157608     HCab    T    C        0      0        2 
  23  chr23_49157608     HPrz    T    C        0      0        2 
  23  chr23_49157608     ZBoe    T    C      0.5      1        2 
  23  chr23_49157608     ZGre    T    C        0      0        2 
  23  chr23_49157608     ZHar    T    C        0      0        2 
  23  chr23_49157608   Sample    T    C        0      0        2 
  23  chr23_49161717     AAsi    A    G        0      0        2 
  23  chr23_49161717     AKia    A    G        0      0        2 
  23  chr23_49161717     AOna    A    G        0      0        2 
  23  chr23_49161717     ASom    A    G      0.5      1        2 
  23  chr23_49161717     HCab    A    G        0      0        2 
  23  chr23_49161717     HPrz    A    G        0      0        2 
  23  chr23_49161717     ZBoe    A    G        0      0        2 
  23  chr23_49161717     ZGre    A    G        0      0        2 
  23  chr23_49161717     ZHar    A    G        0      0        2 
  23  chr23_49161717   Sample    A    G        0      0        2 
  23  chr23_49169141     AAsi    A    G        0      0        2 
  23  chr23_49169141     AKia    A    G        0      0        2 
  23  chr23_49169141     AOna    A    G        0      0        2 
  23  chr23_49169141     ASom    A    G        0      0        2 
  23  chr23_49169141     HCab    A    G        1      2        2 
  23  chr23_49169141     HPrz    A    G      0.5      1        2 
  23  chr23_49169141     ZBoe    A    G        0      0        2 
  23  chr23_49169141     ZGre    A    G        0      0        2 
  23  chr23_49169141     ZHar    A    G        0      0        2 
  23  chr23_49169141   Sample    A    G        0      0        2 
  23  chr23_49170652     AAsi    C    G        0      0        2 
  23  chr23_49170652     AKia    C    G        0      0        2 
  23  chr23_49170652     AOna    C    G        0      0        2 
  23  chr23_49170652     ASom    C    G        0      0        2 
  23  chr23_49170652     HCab    C    G        0      0        2 
  23  chr23_49170652     HPrz    C    G        0      0        2 
  23  chr23_49170652     ZBoe    C    G        1      2        2 
  23  chr23_49170652     ZGre    C    G        0      0        2 
  23  chr23_49170652     ZHar    C    G        0      0        2 
  23  chr23_49170652   Sample    C    G        0      0        2 
  23  chr23_49174528     AAsi    C    T        0      0        2 
  23  chr23_49174528     AKia    C    T        0      0        2 
  23  chr23_49174528     AOna    C    T        0      0        2 
  23  chr23_49174528     ASom    C    T        0      0        2 
  23  chr23_49174528     HCab    C    T        0      0        2 
  23  chr23_49174528     HPrz    C    T        0      0        2 
  23  chr23_49174528     ZBoe    C    T        0      0        2 
  23  chr23_49174528     ZGre    C    T        0      0        2 
  23  chr23_49174528     ZHar    C    T        1      2        2 
  23  chr23_49174528   Sample    C    T        0      0        2 
  23  chr23_49183390     AAsi    A    G        0      0        2 
  23  chr23_49183390     AKia    A    G        0      0        2 
  23  chr23_49183390     AOna    A    G        0      0        2 
  23  chr23_49183390     ASom    A    G        0      0        2 
  23  chr23_49183390     HCab    A    G        0      0        2 
  23  chr23_49183390     HPrz    A    G        0      0        2 
  23  chr23_49183390     ZBoe    A    G        0      0        2 
  23  chr23_49183390     ZGre    A    G        0      0        2 
  23  chr23_49183390     ZHar    A    G      0.5      1        2 
  23  chr23_49183390   Sample    A    G        0      0        2 
  23  chr23_49188129     AAsi    T    C        0      0        2 
  23  chr23_49188129     AKia    T    C        0      0        2 
  23  chr23_49188129     AOna    T    C        0      0        2 
  23  chr23_49188129     ASom    T    C        0      0        2 
  23  chr23_49188129     HCab    T    C        0      0        2 
  23  chr23_49188129     HPrz    T    C        0      0        2 
  23  chr23_49188129     ZBoe    T    C      0.5      1        2 
  23  chr23_49188129     ZGre    T    C        0      0        2 
  23  chr23_49188129     ZHar    T    C        0      0        2 
  23  chr23_49188129   Sample    T    C        0      0        2 
  23  chr23_49202616     AAsi    G    A        0      0        2 
  23  chr23_49202616     AKia    G    A        0      0        2 
  23  chr23_49202616     AOna    G    A        0      0        2 
  23  chr23_49202616     ASom    G    A      0.5      1        2 
  23  chr23_49202616     HCab    G    A        0      0        2 
  23  chr23_49202616     HPrz    G    A        0      0        2 
  23  chr23_49202616     ZBoe    G    A        0      0        2 
  23  chr23_49202616     ZGre    G    A        0      0        2 
  23  chr23_49202616     ZHar    G    A        0      0        2 
  23  chr23_49202616   Sample    G    A        0      0        2 
  23  chr23_49203954     AAsi    A    G        0      0        2 
  23  chr23_49203954     AKia    A    G        0      0        2 
  23  chr23_49203954     AOna    A    G        0      0        2 
  23  chr23_49203954     ASom    A    G        0      0        2 
  23  chr23_49203954     HCab    A    G        1      2        2 
  23  chr23_49203954     HPrz    A    G        1      2        2 
  23  chr23_49203954     ZBoe    A    G        0      0        2 
  23  chr23_49203954     ZGre    A    G        0      0        2 
  23  chr23_49203954     ZHar    A    G        0      0        2 
  23  chr23_49203954   Sample    A    G        1      2        2 
  23  chr23_49204033     AAsi    A    C        0      0        2 
  23  chr23_49204033     AKia    A    C        0      0        2 
  23  chr23_49204033     AOna    A    C        0      0        2 
  23  chr23_49204033     ASom    A    C        0      0        2 
  23  chr23_49204033     HCab    A    C        1      2        2 
  23  chr23_49204033     HPrz    A    C        1      2        2 
  23  chr23_49204033     ZBoe    A    C        0      0        2 
  23  chr23_49204033     ZGre    A    C        0      0        2 
  23  chr23_49204033     ZHar    A    C        0      0        2 
  23  chr23_49204033   Sample    A    C        1      2        2 
  23  chr23_49205966     AAsi    C    T        0      0        2 
  23  chr23_49205966     AKia    C    T        0      0        2 
  23  chr23_49205966     AOna    C    T        0      0        2 
  23  chr23_49205966     ASom    C    T        1      2        2 
  23  chr23_49205966     HCab    C    T        0      0        2 
  23  chr23_49205966     HPrz    C    T        0      0        2 
  23  chr23_49205966     ZBoe    C    T        0      0        2 
  23  chr23_49205966     ZGre    C    T        0      0        2 
  23  chr23_49205966     ZHar    C    T        0      0        2 
  23  chr23_49205966   Sample    C    T        0      0        2 
  23  chr23_49218435     AAsi    C    T        0      0        2 
  23  chr23_49218435     AKia    C    T      0.5      1        2 
  23  chr23_49218435     AOna    C    T        0      0        2 
  23  chr23_49218435     ASom    C    T        0      0        2 
  23  chr23_49218435     HCab    C    T        0      0        2 
  23  chr23_49218435     HPrz    C    T        0      0        2 
  23  chr23_49218435     ZBoe    C    T        0      0        2 
  23  chr23_49218435     ZGre    C    T        0      0        2 
  23  chr23_49218435     ZHar    C    T        0      0        2 
  23  chr23_49218435   Sample    C    T        0      0        2 
  23  chr23_49218713     AAsi    C    A        0      0        2 
  23  chr23_49218713     AKia    C    A        1      2        2 
  23  chr23_49218713     AOna    C    A        1      2        2 
  23  chr23_49218713     ASom    C    A        0      0        2 
  23  chr23_49218713     HCab    C    A        0      0        2 
  23  chr23_49218713     HPrz    C    A        0      0        2 
  23  chr23_49218713     ZBoe    C    A        0      0        2 
  23  chr23_49218713     ZGre    C    A        0      0        2 
  23  chr23_49218713     ZHar    C    A        0      0        2 
  23  chr23_49218713   Sample    C    A        0      0        2 
  23  chr23_49220073     AAsi    T    G        0      0        2 
  23  chr23_49220073     AKia    T    G        0      0        2 
  23  chr23_49220073     AOna    T    G        0      0        2 
  23  chr23_49220073     ASom    T    G        0      0        2 
  23  chr23_49220073     HCab    T    G        0      0        2 
  23  chr23_49220073     HPrz    T    G        0      0        2 
  23  chr23_49220073     ZBoe    T    G        0      0        2 
  23  chr23_49220073     ZGre    T    G        0      0        2 
  23  chr23_49220073     ZHar    T    G        1      2        2 
  23  chr23_49220073   Sample    T    G        0      0        2 
  23  chr23_49222060     AAsi    C    A        0      0        2 
  23  chr23_49222060     AKia    C    A        0      0        2 
  23  chr23_49222060     AOna    C    A        0      0        2 
  23  chr23_49222060     ASom    C    A        0      0        2 
  23  chr23_49222060     HCab    C    A        0      0        2 
  23  chr23_49222060     HPrz    C    A        0      0        2 
  23  chr23_49222060     ZBoe    C    A        0      0        2 
  23  chr23_49222060     ZGre    C    A      0.5      1        2 
  23  chr23_49222060     ZHar    C    A        0      0        2 
  23  chr23_49222060   Sample    C    A        0      0        2 
  23  chr23_49223075     AAsi    A    G        0      0        2 
  23  chr23_49223075     AKia    A    G        0      0        2 
  23  chr23_49223075     AOna    A    G        0      0        2 
  23  chr23_49223075     ASom    A    G        0      0        2 
  23  chr23_49223075     HCab    A    G        1      2        2 
  23  chr23_49223075     HPrz    A    G        1      2        2 
  23  chr23_49223075     ZBoe    A    G        0      0        2 
  23  chr23_49223075     ZGre    A    G        0      0        2 
  23  chr23_49223075     ZHar    A    G        0      0        2 
  23  chr23_49223075   Sample    A    G        1      2        2 
  23  chr23_49224206     AAsi    A    G        0      0        2 
  23  chr23_49224206     AKia    A    G        0      0        2 
  23  chr23_49224206     AOna    A    G        0      0        2 
  23  chr23_49224206     ASom    A    G        0      0        2 
  23  chr23_49224206     HCab    A    G        1      2        2 
  23  chr23_49224206     HPrz    A    G        1      2        2 
  23  chr23_49224206     ZBoe    A    G        0      0        2 
  23  chr23_49224206     ZGre    A    G        0      0        2 
  23  chr23_49224206     ZHar    A    G        0      0        2 
  23  chr23_49224206   Sample    A    G        1      2        2 
  23  chr23_49227290     AAsi    G    A        0      0        2 
  23  chr23_49227290     AKia    G    A        0      0        2 
  23  chr23_49227290     AOna    G    A        0      0        2 
  23  chr23_49227290     ASom    G    A        0      0        2 
  23  chr23_49227290     HCab    G    A        1      2        2 
  23  chr23_49227290     HPrz    G    A        1      2        2 
  23  chr23_49227290     ZBoe    G    A        0      0        2 
  23  chr23_49227290     ZGre    G    A        0      0        2 
  23  chr23_49227290     ZHar    G    A        0      0        2 
  23  chr23_49227290   Sample    G    A        1      2        2 
  23  chr23_49232629     AAsi    A    G        0      0        2 
  23  chr23_49232629     AKia    A    G        0      0        2 
  23  chr23_49232629     AOna    A    G        0      0        2 
  23  chr23_49232629     ASom    A    G        0      0        2 
  23  chr23_49232629     HCab    A    G        1      2        2 
  23  chr23_49232629     HPrz    A    G        1      2        2 
  23  chr23_49232629     ZBoe    A    G        0      0        2 
  23  chr23_49232629     ZGre    A    G        0      0        2 
  23  chr23_49232629     ZHar    A    G        0      0        2 
  23  chr23_49232629   Sample    A    G        1      2        2 
  23  chr23_49235061     AAsi    T    A        0      0        2 
  23  chr23_49235061     AKia    T    A      0.5      1        2 
  23  chr23_49235061     AOna    T    A        0      0        2 
  23  chr23_49235061     ASom    T    A        0      0        2 
  23  chr23_49235061     HCab    T    A        0      0        2 
  23  chr23_49235061     HPrz    T    A        0      0        2 
  23  chr23_49235061     ZBoe    T    A        0      0        2 
  23  chr23_49235061     ZGre    T    A        0      0        2 
  23  chr23_49235061     ZHar    T    A        0      0        2 
  23  chr23_49235061   Sample    T    A        0      0        2 
  23  chr23_49236406     AAsi    A    G        0      0        2 
  23  chr23_49236406     AKia    A    G        0      0        2 
  23  chr23_49236406     AOna    A    G        0      0        2 
  23  chr23_49236406     ASom    A    G        0      0        2 
  23  chr23_49236406     HCab    A    G        1      2        2 
  23  chr23_49236406     HPrz    A    G        1      2        2 
  23  chr23_49236406     ZBoe    A    G        0      0        2 
  23  chr23_49236406     ZGre    A    G        0      0        2 
  23  chr23_49236406     ZHar    A    G        0      0        2 
  23  chr23_49236406   Sample    A    G        1      2        2 
  23  chr23_49240903     AAsi    G    A        0      0        2 
  23  chr23_49240903     AKia    G    A        0      0        2 
  23  chr23_49240903     AOna    G    A        0      0        2 
  23  chr23_49240903     ASom    G    A        0      0        2 
  23  chr23_49240903     HCab    G    A        0      0        2 
  23  chr23_49240903     HPrz    G    A        0      0        2 
  23  chr23_49240903     ZBoe    G    A      0.5      1        2 
  23  chr23_49240903     ZGre    G    A      0.5      1        2 
  23  chr23_49240903     ZHar    G    A        0      0        2 
  23  chr23_49240903   Sample    G    A        0      0        2 
  23  chr23_49247970     AAsi    C    G        1      2        2 
  23  chr23_49247970     AKia    C    G        0      0        2 
  23  chr23_49247970     AOna    C    G        0      0        2 
  23  chr23_49247970     ASom    C    G        0      0        2 
  23  chr23_49247970     HCab    C    G        0      0        2 
  23  chr23_49247970     HPrz    C    G        0      0        2 
  23  chr23_49247970     ZBoe    C    G        0      0        2 
  23  chr23_49247970     ZGre    C    G        0      0        2 
  23  chr23_49247970     ZHar    C    G        0      0        2 
  23  chr23_49247970   Sample    C    G        0      0        2 
  23  chr23_49252125     AAsi    A    G        0      0        2 
  23  chr23_49252125     AKia    A    G      0.5      1        2 
  23  chr23_49252125     AOna    A    G        0      0        2 
  23  chr23_49252125     ASom    A    G        0      0        2 
  23  chr23_49252125     HCab    A    G        0      0        2 
  23  chr23_49252125     HPrz    A    G        0      0        2 
  23  chr23_49252125     ZBoe    A    G        0      0        2 
  23  chr23_49252125     ZGre    A    G        0      0        2 
  23  chr23_49252125     ZHar    A    G        0      0        2 
  23  chr23_49252125   Sample    A    G        0      0        2 
  23  chr23_49253432     AAsi    C    T        0      0        2 
  23  chr23_49253432     AKia    C    T        0      0        2 
  23  chr23_49253432     AOna    C    T        0      0        2 
  23  chr23_49253432     ASom    C    T        0      0        2 
  23  chr23_49253432     HCab    C    T        0      0        2 
  23  chr23_49253432     HPrz    C    T        0      0        2 
  23  chr23_49253432     ZBoe    C    T        0      0        2 
  23  chr23_49253432     ZGre    C    T      0.5      1        2 
  23  chr23_49253432     ZHar    C    T        0      0        2 
  23  chr23_49253432   Sample    C    T        0      0        2 
  23  chr23_49254676     AAsi    G    A        1      2        2 
  23  chr23_49254676     AKia    G    A        0      0        2 
  23  chr23_49254676     AOna    G    A        0      0        2 
  23  chr23_49254676     ASom    G    A        0      0        2 
  23  chr23_49254676     HCab    G    A        0      0        2 
  23  chr23_49254676     HPrz    G    A        0      0        2 
  23  chr23_49254676     ZBoe    G    A        0      0        2 
  23  chr23_49254676     ZGre    G    A        0      0        2 
  23  chr23_49254676     ZHar    G    A        0      0        2 
  23  chr23_49254676   Sample    G    A        0      0        2 
  23  chr23_49255776     AAsi    T    G        0      0        2 
  23  chr23_49255776     AKia    T    G        0      0        2 
  23  chr23_49255776     AOna    T    G        0      0        2 
  23  chr23_49255776     ASom    T    G        0      0        2 
  23  chr23_49255776     HCab    T    G        0      0        2 
  23  chr23_49255776     HPrz    T    G        0      0        2 
  23  chr23_49255776     ZBoe    T    G        0      0        2 
  23  chr23_49255776     ZGre    T    G        1      2        2 
  23  chr23_49255776     ZHar    T    G        0      0        2 
  23  chr23_49255776   Sample    T    G        0      0        2 
  23  chr23_49261708     AAsi    G    A        0      0        2 
  23  chr23_49261708     AKia    G    A        0      0        2 
  23  chr23_49261708     AOna    G    A        0      0        2 
  23  chr23_49261708     ASom    G    A        0      0        2 
  23  chr23_49261708     HCab    G    A        1      2        2 
  23  chr23_49261708     HPrz    G    A        1      2        2 
  23  chr23_49261708     ZBoe    G    A        0      0        2 
  23  chr23_49261708     ZGre    G    A        0      0        2 
  23  chr23_49261708     ZHar    G    A        0      0        2 
  23  chr23_49261708   Sample    G    A        1      2        2 
  23  chr23_49264423     AAsi    G    C      0.5      1        2 
  23  chr23_49264423     AKia    G    C        0      0        2 
  23  chr23_49264423     AOna    G    C        0      0        2 
  23  chr23_49264423     ASom    G    C        0      0        2 
  23  chr23_49264423     HCab    G    C        0      0        2 
  23  chr23_49264423     HPrz    G    C        0      0        2 
  23  chr23_49264423     ZBoe    G    C        0      0        2 
  23  chr23_49264423     ZGre    G    C        0      0        2 
  23  chr23_49264423     ZHar    G    C        0      0        2 
  23  chr23_49264423   Sample    G    C        0      0        2 
  23  chr23_49268161     AAsi    A    G      0.5      1        2 
  23  chr23_49268161     AKia    A    G        0      0        2 
  23  chr23_49268161     AOna    A    G        0      0        2 
  23  chr23_49268161     ASom    A    G        0      0        2 
  23  chr23_49268161     HCab    A    G        0      0        2 
  23  chr23_49268161     HPrz    A    G        0      0        2 
  23  chr23_49268161     ZBoe    A    G        0      0        2 
  23  chr23_49268161     ZGre    A    G        0      0        2 
  23  chr23_49268161     ZHar    A    G        0      0        2 
  23  chr23_49268161   Sample    A    G        0      0        2 
  23  chr23_49272364     AAsi    A    G        0      0        2 
  23  chr23_49272364     AKia    A    G        0      0        2 
  23  chr23_49272364     AOna    A    G        0      0        2 
  23  chr23_49272364     ASom    A    G        0      0        2 
  23  chr23_49272364     HCab    A    G        0      0        2 
  23  chr23_49272364     HPrz    A    G        0      0        2 
  23  chr23_49272364     ZBoe    A    G        1      2        2 
  23  chr23_49272364     ZGre    A    G      0.5      1        2 
  23  chr23_49272364     ZHar    A    G        0      0        2 
  23  chr23_49272364   Sample    A    G        0      0        2 
  23  chr23_49272938     AAsi    G    A        0      0        2 
  23  chr23_49272938     AKia    G    A        0      0        2 
  23  chr23_49272938     AOna    G    A        0      0        2 
  23  chr23_49272938     ASom    G    A        0      0        2 
  23  chr23_49272938     HCab    G    A        0      0        2 
  23  chr23_49272938     HPrz    G    A      0.5      1        2 
  23  chr23_49272938     ZBoe    G    A        0      0        2 
  23  chr23_49272938     ZGre    G    A        0      0        2 
  23  chr23_49272938     ZHar    G    A        0      0        2 
  23  chr23_49272938   Sample    G    A        0      0        2 
  23  chr23_49285760     AAsi    T    C        1      2        2 
  23  chr23_49285760     AKia    T    C        0      0        2 
  23  chr23_49285760     AOna    T    C        0      0        2 
  23  chr23_49285760     ASom    T    C        1      2        2 
  23  chr23_49285760     HCab    T    C        0      0        2 
  23  chr23_49285760     HPrz    T    C        0      0        2 
  23  chr23_49285760     ZBoe    T    C        0      0        2 
  23  chr23_49285760     ZGre    T    C        0      0        2 
  23  chr23_49285760     ZHar    T    C        0      0        2 
  23  chr23_49285760   Sample    T    C        0      0        2 
  23  chr23_49286708     AAsi    T    C        1      2        2 
  23  chr23_49286708     AKia    T    C        0      0        2 
  23  chr23_49286708     AOna    T    C        0      0        2 
  23  chr23_49286708     ASom    T    C        1      2        2 
  23  chr23_49286708     HCab    T    C        0      0        2 
  23  chr23_49286708     HPrz    T    C        0      0        2 
  23  chr23_49286708     ZBoe    T    C      0.5      1        2 
  23  chr23_49286708     ZGre    T    C        1      2        2 
  23  chr23_49286708     ZHar    T    C        1      2        2 
  23  chr23_49286708   Sample    T    C        0      0        2 
  23  chr23_49286745     AAsi    C    T        0      0        2 
  23  chr23_49286745     AKia    C    T        0      0        2 
  23  chr23_49286745     AOna    C    T      0.5      1        2 
  23  chr23_49286745     ASom    C    T        0      0        2 
  23  chr23_49286745     HCab    C    T        0      0        2 
  23  chr23_49286745     HPrz    C    T        0      0        2 
  23  chr23_49286745     ZBoe    C    T        0      0        2 
  23  chr23_49286745     ZGre    C    T        0      0        2 
  23  chr23_49286745     ZHar    C    T        0      0        2 
  23  chr23_49286745   Sample    C    T        0      0        2 
  23  chr23_49287556     AAsi    A    G        0      0        2 
  23  chr23_49287556     AKia    A    G        0      0        2 
  23  chr23_49287556     AOna    A    G        0      0        2 
  23  chr23_49287556     ASom    A    G        0      0        2 
  23  chr23_49287556     HCab    A    G        0      0        2 
  23  chr23_49287556     HPrz    A    G      0.5      1        2 
  23  chr23_49287556     ZBoe    A    G        0      0        2 
  23  chr23_49287556     ZGre    A    G        0      0        2 
  23  chr23_49287556     ZHar    A    G        0      0        2 
  23  chr23_49287556   Sample    A    G        0      0        2 
  23  chr23_49294116     AAsi    T    C        0      0        2 
  23  chr23_49294116     AKia    T    C        0      0        2 
  23  chr23_49294116     AOna    T    C        0      0        2 
  23  chr23_49294116     ASom    T    C        0      0        2 
  23  chr23_49294116     HCab    T    C        0      0        2 
  23  chr23_49294116     HPrz    T    C        0      0        2 
  23  chr23_49294116     ZBoe    T    C        1      2        2 
  23  chr23_49294116     ZGre    T    C        1      2        2 
  23  chr23_49294116     ZHar    T    C        1      2        2 
  23  chr23_49294116   Sample    T    C        0      0        2 
  23  chr23_49295353     AAsi    T    C        1      2        2 
  23  chr23_49295353     AKia    T    C        1      2        2 
  23  chr23_49295353     AOna    T    C        1      2        2 
  23  chr23_49295353     ASom    T    C        1      2        2 
  23  chr23_49295353     HCab    T    C        0      0        2 
  23  chr23_49295353     HPrz    T    C        0      0        2 
  23  chr23_49295353     ZBoe    T    C        0      0        2 
  23  chr23_49295353     ZGre    T    C        0      0        2 
  23  chr23_49295353     ZHar    T    C        0      0        2 
  23  chr23_49295353   Sample    T    C        0      0        2 
  23  chr23_49296639     AAsi    G    C        0      0        2 
  23  chr23_49296639     AKia    G    C        0      0        2 
  23  chr23_49296639     AOna    G    C        0      0        2 
  23  chr23_49296639     ASom    G    C        0      0        2 
  23  chr23_49296639     HCab    G    C        0      0        2 
  23  chr23_49296639     HPrz    G    C        0      0        2 
  23  chr23_49296639     ZBoe    G    C      0.5      1        2 
  23  chr23_49296639     ZGre    G    C        0      0        2 
  23  chr23_49296639     ZHar    G    C        0      0        2 
  23  chr23_49296639   Sample    G    C        0      0        2 
  23  chr23_49299494     AAsi    C    G        0      0        2 
  23  chr23_49299494     AKia    C    G        0      0        2 
  23  chr23_49299494     AOna    C    G        1      2        2 
  23  chr23_49299494     ASom    C    G        0      0        2 
  23  chr23_49299494     HCab    C    G        0      0        2 
  23  chr23_49299494     HPrz    C    G        0      0        2 
  23  chr23_49299494     ZBoe    C    G        0      0        2 
  23  chr23_49299494     ZGre    C    G        0      0        2 
  23  chr23_49299494     ZHar    C    G        0      0        2 
  23  chr23_49299494   Sample    C    G        0      0        2 
  23  chr23_49300751     AAsi    C    T        1      2        2 
  23  chr23_49300751     AKia    C    T        1      2        2 
  23  chr23_49300751     AOna    C    T        1      2        2 
  23  chr23_49300751     ASom    C    T        1      2        2 
  23  chr23_49300751     HCab    C    T        0      0        2 
  23  chr23_49300751     HPrz    C    T        0      0        2 
  23  chr23_49300751     ZBoe    C    T        0      0        2 
  23  chr23_49300751     ZGre    C    T        0      0        2 
  23  chr23_49300751     ZHar    C    T        0      0        2 
  23  chr23_49300751   Sample    C    T        0      0        2 
  23  chr23_49302673     AAsi    C    G        0      0        2 
  23  chr23_49302673     AKia    C    G        0      0        2 
  23  chr23_49302673     AOna    C    G        0      0        2 
  23  chr23_49302673     ASom    C    G        0      0        2 
  23  chr23_49302673     HCab    C    G        0      0        2 
  23  chr23_49302673     HPrz    C    G        0      0        2 
  23  chr23_49302673     ZBoe    C    G        0      0        2 
  23  chr23_49302673     ZGre    C    G      0.5      1        2 
  23  chr23_49302673     ZHar    C    G        0      0        2 
  23  chr23_49302673   Sample    C    G        0      0        2 
  23  chr23_49315666     AAsi    T    C        0      0        2 
  23  chr23_49315666     AKia    T    C        0      0        2 
  23  chr23_49315666     AOna    T    C      0.5      1        2 
  23  chr23_49315666     ASom    T    C        0      0        2 
  23  chr23_49315666     HCab    T    C        0      0        2 
  23  chr23_49315666     HPrz    T    C        0      0        2 
  23  chr23_49315666     ZBoe    T    C        0      0        2 
  23  chr23_49315666     ZGre    T    C        0      0        2 
  23  chr23_49315666     ZHar    T    C        0      0        2 
  23  chr23_49315666   Sample    T    C        0      0        2 
  23  chr23_49316939     AAsi    T    C        0      0        2 
  23  chr23_49316939     AKia    T    C        0      0        2 
  23  chr23_49316939     AOna    T    C        0      0        2 
  23  chr23_49316939     ASom    T    C        1      2        2 
  23  chr23_49316939     HCab    T    C        0      0        2 
  23  chr23_49316939     HPrz    T    C        0      0        2 
  23  chr23_49316939     ZBoe    T    C        0      0        2 
  23  chr23_49316939     ZGre    T    C        0      0        2 
  23  chr23_49316939     ZHar    T    C        0      0        2 
  23  chr23_49316939   Sample    T    C        0      0        2 
  23  chr23_49321131     AAsi    C    T        0      0        2 
  23  chr23_49321131     AKia    C    T        0      0        2 
  23  chr23_49321131     AOna    C    T        0      0        2 
  23  chr23_49321131     ASom    C    T        0      0        2 
  23  chr23_49321131     HCab    C    T        0      0        2 
  23  chr23_49321131     HPrz    C    T        0      0        2 
  23  chr23_49321131     ZBoe    C    T        0      0        2 
  23  chr23_49321131     ZGre    C    T      0.5      1        2 
  23  chr23_49321131     ZHar    C    T        0      0        2 
  23  chr23_49321131   Sample    C    T        0      0        2 
  23  chr23_49323066     AAsi    G    C        0      0        2 
  23  chr23_49323066     AKia    G    C        0      0        2 
  23  chr23_49323066     AOna    G    C        0      0        2 
  23  chr23_49323066     ASom    G    C        0      0        2 
  23  chr23_49323066     HCab    G    C        1      2        2 
  23  chr23_49323066     HPrz    G    C        1      2        2 
  23  chr23_49323066     ZBoe    G    C        0      0        2 
  23  chr23_49323066     ZGre    G    C        0      0        2 
  23  chr23_49323066     ZHar    G    C        0      0        2 
  23  chr23_49323066   Sample    G    C        1      2        2 
  23  chr23_49323747     AAsi    A    G        0      0        2 
  23  chr23_49323747     AKia    A    G        0      0        2 
  23  chr23_49323747     AOna    A    G        0      0        2 
  23  chr23_49323747     ASom    A    G        0      0        2 
  23  chr23_49323747     HCab    A    G        0      0        2 
  23  chr23_49323747     HPrz    A    G        0      0        2 
  23  chr23_49323747     ZBoe    A    G        0      0        2 
  23  chr23_49323747     ZGre    A    G        0      0        2 
  23  chr23_49323747     ZHar    A    G      0.5      1        2 
  23  chr23_49323747   Sample    A    G        0      0        2 
  23  chr23_49323803     AAsi    T    C        0      0        2 
  23  chr23_49323803     AKia    T    C        0      0        2 
  23  chr23_49323803     AOna    T    C        0      0        2 
  23  chr23_49323803     ASom    T    C        0      0        2 
  23  chr23_49323803     HCab    T    C        1      2        2 
  23  chr23_49323803     HPrz    T    C        0      0        2 
  23  chr23_49323803     ZBoe    T    C        0      0        2 
  23  chr23_49323803     ZGre    T    C        0      0        2 
  23  chr23_49323803     ZHar    T    C        0      0        2 
  23  chr23_49323803   Sample    T    C        0      0        2 
  23  chr23_49323970     AAsi    A    T        0      0        2 
  23  chr23_49323970     AKia    A    T        0      0        2 
  23  chr23_49323970     AOna    A    T        0      0        2 
  23  chr23_49323970     ASom    A    T        0      0        2 
  23  chr23_49323970     HCab    A    T        1      2        2 
  23  chr23_49323970     HPrz    A    T        1      2        2 
  23  chr23_49323970     ZBoe    A    T        0      0        2 
  23  chr23_49323970     ZGre    A    T        0      0        2 
  23  chr23_49323970     ZHar    A    T        0      0        2 
  23  chr23_49323970   Sample    A    T        1      2        2 
  23  chr23_49341850     AAsi    T    G        0      0        2 
  23  chr23_49341850     AKia    T    G        1      2        2 
  23  chr23_49341850     AOna    T    G      0.5      1        2 
  23  chr23_49341850     ASom    T    G        0      0        2 
  23  chr23_49341850     HCab    T    G        0      0        2 
  23  chr23_49341850     HPrz    T    G        0      0        2 
  23  chr23_49341850     ZBoe    T    G        0      0        2 
  23  chr23_49341850     ZGre    T    G        0      0        2 
  23  chr23_49341850     ZHar    T    G        0      0        2 
  23  chr23_49341850   Sample    T    G        0      0        2 
  23  chr23_49347158     AAsi    C    T        0      0        2 
  23  chr23_49347158     AKia    C    T        0      0        2 
  23  chr23_49347158     AOna    C    T        0      0        2 
  23  chr23_49347158     ASom    C    T        0      0        2 
  23  chr23_49347158     HCab    C    T        1      2        2 
  23  chr23_49347158     HPrz    C    T        1      2        2 
  23  chr23_49347158     ZBoe    C    T        0      0        2 
  23  chr23_49347158     ZGre    C    T        0      0        2 
  23  chr23_49347158     ZHar    C    T        0      0        2 
  23  chr23_49347158   Sample    C    T        1      2        2 
  23  chr23_49347636     AAsi    T    C        0      0        2 
  23  chr23_49347636     AKia    T    C        0      0        2 
  23  chr23_49347636     AOna    T    C        0      0        2 
  23  chr23_49347636     ASom    T    C        0      0        2 
  23  chr23_49347636     HCab    T    C        1      2        2 
  23  chr23_49347636     HPrz    T    C        1      2        2 
  23  chr23_49347636     ZBoe    T    C        0      0        2 
  23  chr23_49347636     ZGre    T    C        0      0        2 
  23  chr23_49347636     ZHar    T    C        0      0        2 
  23  chr23_49347636   Sample    T    C        1      2        2 
  23  chr23_49351331     AAsi    G    C        0      0        2 
  23  chr23_49351331     AKia    G    C      0.5      1        2 
  23  chr23_49351331     AOna    G    C        0      0        2 
  23  chr23_49351331     ASom    G    C        0      0        2 
  23  chr23_49351331     HCab    G    C        0      0        2 
  23  chr23_49351331     HPrz    G    C        0      0        2 
  23  chr23_49351331     ZBoe    G    C        0      0        2 
  23  chr23_49351331     ZGre    G    C        0      0        2 
  23  chr23_49351331     ZHar    G    C        0      0        2 
  23  chr23_49351331   Sample    G    C        0      0        2 
  23  chr23_49352667     AAsi    A    G        0      0        2 
  23  chr23_49352667     AKia    A    G        0      0        2 
  23  chr23_49352667     AOna    A    G        0      0        2 
  23  chr23_49352667     ASom    A    G        0      0        2 
  23  chr23_49352667     HCab    A    G        1      2        2 
  23  chr23_49352667     HPrz    A    G        1      2        2 
  23  chr23_49352667     ZBoe    A    G        0      0        2 
  23  chr23_49352667     ZGre    A    G        0      0        2 
  23  chr23_49352667     ZHar    A    G        0      0        2 
  23  chr23_49352667   Sample    A    G        1      2        2 
  23  chr23_49354880     AAsi    G    A        0      0        2 
  23  chr23_49354880     AKia    G    A        0      0        2 
  23  chr23_49354880     AOna    G    A        0      0        2 
  23  chr23_49354880     ASom    G    A        0      0        2 
  23  chr23_49354880     HCab    G    A        1      2        2 
  23  chr23_49354880     HPrz    G    A        1      2        2 
  23  chr23_49354880     ZBoe    G    A        0      0        2 
  23  chr23_49354880     ZGre    G    A        0      0        2 
  23  chr23_49354880     ZHar    G    A        0      0        2 
  23  chr23_49354880   Sample    G    A        1      2        2 
  23  chr23_49358658     AAsi    G    C        0      0        2 
  23  chr23_49358658     AKia    G    C        1      2        2 
  23  chr23_49358658     AOna    G    C      0.5      1        2 
  23  chr23_49358658     ASom    G    C        0      0        2 
  23  chr23_49358658     HCab    G    C        0      0        2 
  23  chr23_49358658     HPrz    G    C        0      0        2 
  23  chr23_49358658     ZBoe    G    C        1      2        2 
  23  chr23_49358658     ZGre    G    C        1      2        2 
  23  chr23_49358658     ZHar    G    C        1      2        2 
  23  chr23_49358658   Sample    G    C        0      0        2 
  23  chr23_49358681     AAsi    T    G        1      2        2 
  23  chr23_49358681     AKia    T    G        0      0        2 
  23  chr23_49358681     AOna    T    G        0      0        2 
  23  chr23_49358681     ASom    T    G        1      2        2 
  23  chr23_49358681     HCab    T    G        0      0        2 
  23  chr23_49358681     HPrz    T    G        0      0        2 
  23  chr23_49358681     ZBoe    T    G        0      0        2 
  23  chr23_49358681     ZGre    T    G        0      0        2 
  23  chr23_49358681     ZHar    T    G        0      0        2 
  23  chr23_49358681   Sample    T    G        0      0        2 
  23  chr23_49363511     AAsi    T    C        0      0        2 
  23  chr23_49363511     AKia    T    C        0      0        2 
  23  chr23_49363511     AOna    T    C        0      0        2 
  23  chr23_49363511     ASom    T    C        0      0        2 
  23  chr23_49363511     HCab    T    C        1      2        2 
  23  chr23_49363511     HPrz    T    C        1      2        2 
  23  chr23_49363511     ZBoe    T    C        0      0        2 
  23  chr23_49363511     ZGre    T    C        0      0        2 
  23  chr23_49363511     ZHar    T    C        0      0        2 
  23  chr23_49363511   Sample    T    C        1      2        2 
  23  chr23_49374129     AAsi    A    T        0      0        2 
  23  chr23_49374129     AKia    A    T        0      0        2 
  23  chr23_49374129     AOna    A    T        0      0        2 
  23  chr23_49374129     ASom    A    T        0      0        2 
  23  chr23_49374129     HCab    A    T        0      0        2 
  23  chr23_49374129     HPrz    A    T        0      0        2 
  23  chr23_49374129     ZBoe    A    T        0      0        2 
  23  chr23_49374129     ZGre    A    T        0      0        2 
  23  chr23_49374129     ZHar    A    T      0.5      1        2 
  23  chr23_49374129   Sample    A    T        0      0        2 
  23  chr23_49374135     AAsi    C    T        0      0        2 
  23  chr23_49374135     AKia    C    T        0      0        2 
  23  chr23_49374135     AOna    C    T        0      0        2 
  23  chr23_49374135     ASom    C    T        0      0        2 
  23  chr23_49374135     HCab    C    T        1      2        2 
  23  chr23_49374135     HPrz    C    T        1      2        2 
  23  chr23_49374135     ZBoe    C    T        0      0        2 
  23  chr23_49374135     ZGre    C    T      0.5      1        2 
  23  chr23_49374135     ZHar    C    T        0      0        2 
  23  chr23_49374135   Sample    C    T        1      2        2 
  23  chr23_49380262     AAsi    C    T        0      0        2 
  23  chr23_49380262     AKia    C    T        0      0        2 
  23  chr23_49380262     AOna    C    T        0      0        2 
  23  chr23_49380262     ASom    C    T        0      0        2 
  23  chr23_49380262     HCab    C    T        0      0        2 
  23  chr23_49380262     HPrz    C    T        0      0        2 
  23  chr23_49380262     ZBoe    C    T        0      0        2 
  23  chr23_49380262     ZGre    C    T        0      0        2 
  23  chr23_49380262     ZHar    C    T      0.5      1        2 
  23  chr23_49380262   Sample    C    T        0      0        2 
  23  chr23_49381975     AAsi    A    G        0      0        2 
  23  chr23_49381975     AKia    A    G        0      0        2 
  23  chr23_49381975     AOna    A    G        0      0        2 
  23  chr23_49381975     ASom    A    G        0      0        2 
  23  chr23_49381975     HCab    A    G        0      0        2 
  23  chr23_49381975     HPrz    A    G      0.5      1        2 
  23  chr23_49381975     ZBoe    A    G        0      0        2 
  23  chr23_49381975     ZGre    A    G        0      0        2 
  23  chr23_49381975     ZHar    A    G        0      0        2 
  23  chr23_49381975   Sample    A    G        0      0        2 
  23  chr23_49383493     AAsi    T    G        1      2        2 
  23  chr23_49383493     AKia    T    G        0      0        2 
  23  chr23_49383493     AOna    T    G        0      0        2 
  23  chr23_49383493     ASom    T    G        1      2        2 
  23  chr23_49383493     HCab    T    G        0      0        2 
  23  chr23_49383493     HPrz    T    G        0      0        2 
  23  chr23_49383493     ZBoe    T    G        0      0        2 
  23  chr23_49383493     ZGre    T    G        0      0        2 
  23  chr23_49383493     ZHar    T    G        0      0        2 
  23  chr23_49383493   Sample    T    G        0      0        2 
  23  chr23_49394605     AAsi    T    C        0      0        2 
  23  chr23_49394605     AKia    T    C        0      0        2 
  23  chr23_49394605     AOna    T    C        0      0        2 
  23  chr23_49394605     ASom    T    C        0      0        2 
  23  chr23_49394605     HCab    T    C        1      2        2 
  23  chr23_49394605     HPrz    T    C        1      2        2 
  23  chr23_49394605     ZBoe    T    C        0      0        2 
  23  chr23_49394605     ZGre    T    C        0      0        2 
  23  chr23_49394605     ZHar    T    C        0      0        2 
  23  chr23_49394605   Sample    T    C        1      2        2 
  23  chr23_49395453     AAsi    T    C        0      0        2 
  23  chr23_49395453     AKia    T    C        0      0        2 
  23  chr23_49395453     AOna    T    C        0      0        2 
  23  chr23_49395453     ASom    T    C        0      0        2 
  23  chr23_49395453     HCab    T    C        1      2        2 
  23  chr23_49395453     HPrz    T    C        1      2        2 
  23  chr23_49395453     ZBoe    T    C        0      0        2 
  23  chr23_49395453     ZGre    T    C        0      0        2 
  23  chr23_49395453     ZHar    T    C        0      0        2 
  23  chr23_49395453   Sample    T    C        1      2        2 
  23  chr23_49403209     AAsi    T    C        1      2        2 
  23  chr23_49403209     AKia    T    C        0      0        2 
  23  chr23_49403209     AOna    T    C        0      0        2 
  23  chr23_49403209     ASom    T    C        1      2        2 
  23  chr23_49403209     HCab    T    C        0      0        2 
  23  chr23_49403209     HPrz    T    C        0      0        2 
  23  chr23_49403209     ZBoe    T    C        0      0        2 
  23  chr23_49403209     ZGre    T    C        0      0        2 
  23  chr23_49403209     ZHar    T    C        0      0        2 
  23  chr23_49403209   Sample    T    C        0      0        2 
  23  chr23_49409388     AAsi    A    G        0      0        2 
  23  chr23_49409388     AKia    A    G        0      0        2 
  23  chr23_49409388     AOna    A    G        0      0        2 
  23  chr23_49409388     ASom    A    G      0.5      1        2 
  23  chr23_49409388     HCab    A    G        0      0        2 
  23  chr23_49409388     HPrz    A    G        0      0        2 
  23  chr23_49409388     ZBoe    A    G        0      0        2 
  23  chr23_49409388     ZGre    A    G        0      0        2 
  23  chr23_49409388     ZHar    A    G        0      0        2 
  23  chr23_49409388   Sample    A    G        0      0        2 
  23  chr23_49417434     AAsi    G    A        0      0        2 
  23  chr23_49417434     AKia    G    A        1      2        2 
  23  chr23_49417434     AOna    G    A        0      0        2 
  23  chr23_49417434     ASom    G    A        0      0        2 
  23  chr23_49417434     HCab    G    A        0      0        2 
  23  chr23_49417434     HPrz    G    A        0      0        2 
  23  chr23_49417434     ZBoe    G    A        0      0        2 
  23  chr23_49417434     ZGre    G    A        0      0        2 
  23  chr23_49417434     ZHar    G    A        0      0        2 
  23  chr23_49417434   Sample    G    A        0      0        2 
  23  chr23_49422585     AAsi    G    A        0      0        2 
  23  chr23_49422585     AKia    G    A        0      0        2 
  23  chr23_49422585     AOna    G    A        0      0        2 
  23  chr23_49422585     ASom    G    A        0      0        2 
  23  chr23_49422585     HCab    G    A        0      0        2 
  23  chr23_49422585     HPrz    G    A        0      0        2 
  23  chr23_49422585     ZBoe    G    A      0.5      1        2 
  23  chr23_49422585     ZGre    G    A        0      0        2 
  23  chr23_49422585     ZHar    G    A        0      0        2 
  23  chr23_49422585   Sample    G    A        0      0        2 
  23  chr23_49424775     AAsi    G    T        1      2        2 
  23  chr23_49424775     AKia    G    T        0      0        2 
  23  chr23_49424775     AOna    G    T        0      0        2 
  23  chr23_49424775     ASom    G    T        1      2        2 
  23  chr23_49424775     HCab    G    T        0      0        2 
  23  chr23_49424775     HPrz    G    T        0      0        2 
  23  chr23_49424775     ZBoe    G    T        0      0        2 
  23  chr23_49424775     ZGre    G    T        0      0        2 
  23  chr23_49424775     ZHar    G    T        0      0        2 
  23  chr23_49424775   Sample    G    T        0      0        2 
  23  chr23_49427640     AAsi    C    T        0      0        2 
  23  chr23_49427640     AKia    C    T        0      0        2 
  23  chr23_49427640     AOna    C    T        0      0        2 
  23  chr23_49427640     ASom    C    T        0      0        2 
  23  chr23_49427640     HCab    C    T        1      2        2 
  23  chr23_49427640     HPrz    C    T        1      2        2 
  23  chr23_49427640     ZBoe    C    T        0      0        2 
  23  chr23_49427640     ZGre    C    T        0      0        2 
  23  chr23_49427640     ZHar    C    T        0      0        2 
  23  chr23_49427640   Sample    C    T        1      2        2 
  23  chr23_49428410     AAsi    G    A        0      0        2 
  23  chr23_49428410     AKia    G    A        0      0        2 
  23  chr23_49428410     AOna    G    A        0      0        2 
  23  chr23_49428410     ASom    G    A        0      0        2 
  23  chr23_49428410     HCab    G    A        1      2        2 
  23  chr23_49428410     HPrz    G    A        0      0        2 
  23  chr23_49428410     ZBoe    G    A        0      0        2 
  23  chr23_49428410     ZGre    G    A        0      0        2 
  23  chr23_49428410     ZHar    G    A        0      0        2 
  23  chr23_49428410   Sample    G    A        0      0        2 
  23  chr23_49429475     AAsi    C    G        0      0        2 
  23  chr23_49429475     AKia    C    G        1      2        2 
  23  chr23_49429475     AOna    C    G        0      0        2 
  23  chr23_49429475     ASom    C    G        0      0        2 
  23  chr23_49429475     HCab    C    G        0      0        2 
  23  chr23_49429475     HPrz    C    G        0      0        2 
  23  chr23_49429475     ZBoe    C    G        0      0        2 
  23  chr23_49429475     ZGre    C    G        0      0        2 
  23  chr23_49429475     ZHar    C    G        0      0        2 
  23  chr23_49429475   Sample    C    G        0      0        2 
  23  chr23_49429884     AAsi    A    G        0      0        2 
  23  chr23_49429884     AKia    A    G        0      0        2 
  23  chr23_49429884     AOna    A    G        0      0        2 
  23  chr23_49429884     ASom    A    G      0.5      1        2 
  23  chr23_49429884     HCab    A    G        0      0        2 
  23  chr23_49429884     HPrz    A    G        0      0        2 
  23  chr23_49429884     ZBoe    A    G        0      0        2 
  23  chr23_49429884     ZGre    A    G        0      0        2 
  23  chr23_49429884     ZHar    A    G        0      0        2 
  23  chr23_49429884   Sample    A    G        0      0        2 
  23  chr23_49430085     AAsi    T    A        0      0        2 
  23  chr23_49430085     AKia    T    A        0      0        2 
  23  chr23_49430085     AOna    T    A        0      0        2 
  23  chr23_49430085     ASom    T    A        0      0        2 
  23  chr23_49430085     HCab    T    A      0.5      1        2 
  23  chr23_49430085     HPrz    T    A        0      0        2 
  23  chr23_49430085     ZBoe    T    A        0      0        2 
  23  chr23_49430085     ZGre    T    A        0      0        2 
  23  chr23_49430085     ZHar    T    A        0      0        2 
  23  chr23_49430085   Sample    T    A        0      0        2 
  23  chr23_49432344     AAsi    G    A        0      0        2 
  23  chr23_49432344     AKia    G    A        0      0        2 
  23  chr23_49432344     AOna    G    A        0      0        2 
  23  chr23_49432344     ASom    G    A        0      0        2 
  23  chr23_49432344     HCab    G    A        1      2        2 
  23  chr23_49432344     HPrz    G    A        1      2        2 
  23  chr23_49432344     ZBoe    G    A        0      0        2 
  23  chr23_49432344     ZGre    G    A        0      0        2 
  23  chr23_49432344     ZHar    G    A        0      0        2 
  23  chr23_49432344   Sample    G    A        1      2        2 
  23  chr23_49436155     AAsi    T    C      0.5      1        2 
  23  chr23_49436155     AKia    T    C        0      0        2 
  23  chr23_49436155     AOna    T    C        0      0        2 
  23  chr23_49436155     ASom    T    C        0      0        2 
  23  chr23_49436155     HCab    T    C        0      0        2 
  23  chr23_49436155     HPrz    T    C        0      0        2 
  23  chr23_49436155     ZBoe    T    C        0      0        2 
  23  chr23_49436155     ZGre    T    C        0      0        2 
  23  chr23_49436155     ZHar    T    C        0      0        2 
  23  chr23_49436155   Sample    T    C        0      0        2 
  23  chr23_49437363     AAsi    T    A        0      0        2 
  23  chr23_49437363     AKia    T    A        1      2        2 
  23  chr23_49437363     AOna    T    A        1      2        2 
  23  chr23_49437363     ASom    T    A        0      0        2 
  23  chr23_49437363     HCab    T    A        0      0        2 
  23  chr23_49437363     HPrz    T    A        0      0        2 
  23  chr23_49437363     ZBoe    T    A        0      0        2 
  23  chr23_49437363     ZGre    T    A        0      0        2 
  23  chr23_49437363     ZHar    T    A        0      0        2 
  23  chr23_49437363   Sample    T    A        0      0        2 
  23  chr23_49443104     AAsi    C    T      0.5      1        2 
  23  chr23_49443104     AKia    C    T        0      0        2 
  23  chr23_49443104     AOna    C    T        0      0        2 
  23  chr23_49443104     ASom    C    T        0      0        2 
  23  chr23_49443104     HCab    C    T        0      0        2 
  23  chr23_49443104     HPrz    C    T        0      0        2 
  23  chr23_49443104     ZBoe    C    T        0      0        2 
  23  chr23_49443104     ZGre    C    T        0      0        2 
  23  chr23_49443104     ZHar    C    T        0      0        2 
  23  chr23_49443104   Sample    C    T        0      0        2 
  23  chr23_49443786     AAsi    A    G        0      0        2 
  23  chr23_49443786     AKia    A    G        0      0        2 
  23  chr23_49443786     AOna    A    G        0      0        2 
  23  chr23_49443786     ASom    A    G        0      0        2 
  23  chr23_49443786     HCab    A    G        1      2        2 
  23  chr23_49443786     HPrz    A    G        1      2        2 
  23  chr23_49443786     ZBoe    A    G        0      0        2 
  23  chr23_49443786     ZGre    A    G        0      0        2 
  23  chr23_49443786     ZHar    A    G        0      0        2 
  23  chr23_49443786   Sample    A    G        1      2        2 
  23  chr23_49444892     AAsi    G    C        0      0        2 
  23  chr23_49444892     AKia    G    C        0      0        2 
  23  chr23_49444892     AOna    G    C        0      0        2 
  23  chr23_49444892     ASom    G    C        0      0        2 
  23  chr23_49444892     HCab    G    C        0      0        2 
  23  chr23_49444892     HPrz    G    C        0      0        2 
  23  chr23_49444892     ZBoe    G    C        0      0        2 
  23  chr23_49444892     ZGre    G    C      0.5      1        2 
  23  chr23_49444892     ZHar    G    C        0      0        2 
  23  chr23_49444892   Sample    G    C        0      0        2 
  23  chr23_49447185     AAsi    G    C        0      0        2 
  23  chr23_49447185     AKia    G    C        0      0        2 
  23  chr23_49447185     AOna    G    C        0      0        2 
  23  chr23_49447185     ASom    G    C      0.5      1        2 
  23  chr23_49447185     HCab    G    C        0      0        2 
  23  chr23_49447185     HPrz    G    C        0      0        2 
  23  chr23_49447185     ZBoe    G    C        0      0        2 
  23  chr23_49447185     ZGre    G    C        0      0        2 
  23  chr23_49447185     ZHar    G    C        0      0        2 
  23  chr23_49447185   Sample    G    C        0      0        2 
  23  chr23_49452476     AAsi    C    A        0      0        2 
  23  chr23_49452476     AKia    C    A        0      0        2 
  23  chr23_49452476     AOna    C    A        0      0        2 
  23  chr23_49452476     ASom    C    A        0      0        2 
  23  chr23_49452476     HCab    C    A        0      0        2 
  23  chr23_49452476     HPrz    C    A        0      0        2 
  23  chr23_49452476     ZBoe    C    A      0.5      1        2 
  23  chr23_49452476     ZGre    C    A        0      0        2 
  23  chr23_49452476     ZHar    C    A        0      0        2 
  23  chr23_49452476   Sample    C    A        0      0        2 
  23  chr23_49458777     AAsi    A    T        0      0        2 
  23  chr23_49458777     AKia    A    T        0      0        2 
  23  chr23_49458777     AOna    A    T        0      0        2 
  23  chr23_49458777     ASom    A    T        0      0        2 
  23  chr23_49458777     HCab    A    T        1      2        2 
  23  chr23_49458777     HPrz    A    T        1      2        2 
  23  chr23_49458777     ZBoe    A    T        0      0        2 
  23  chr23_49458777     ZGre    A    T        0      0        2 
  23  chr23_49458777     ZHar    A    T        0      0        2 
  23  chr23_49458777   Sample    A    T        1      2        2 
  23  chr23_49458827     AAsi    G    A        0      0        2 
  23  chr23_49458827     AKia    G    A        0      0        2 
  23  chr23_49458827     AOna    G    A        0      0        2 
  23  chr23_49458827     ASom    G    A        0      0        2 
  23  chr23_49458827     HCab    G    A        1      2        2 
  23  chr23_49458827     HPrz    G    A        1      2        2 
  23  chr23_49458827     ZBoe    G    A        0      0        2 
  23  chr23_49458827     ZGre    G    A        0      0        2 
  23  chr23_49458827     ZHar    G    A        0      0        2 
  23  chr23_49458827   Sample    G    A        1      2        2 
  23  chr23_49458940     AAsi    C    A        0      0        2 
  23  chr23_49458940     AKia    C    A        0      0        2 
  23  chr23_49458940     AOna    C    A        0      0        2 
  23  chr23_49458940     ASom    C    A        0      0        2 
  23  chr23_49458940     HCab    C    A        0      0        2 
  23  chr23_49458940     HPrz    C    A        0      0        2 
  23  chr23_49458940     ZBoe    C    A      0.5      1        2 
  23  chr23_49458940     ZGre    C    A        0      0        2 
  23  chr23_49458940     ZHar    C    A        0      0        2 
  23  chr23_49458940   Sample    C    A        0      0        2 
  23  chr23_49460445     AAsi    C    T        0      0        2 
  23  chr23_49460445     AKia    C    T        0      0        2 
  23  chr23_49460445     AOna    C    T        0      0        2 
  23  chr23_49460445     ASom    C    T        0      0        2 
  23  chr23_49460445     HCab    C    T        0      0        2 
  23  chr23_49460445     HPrz    C    T        0      0        2 
  23  chr23_49460445     ZBoe    C    T      0.5      1        2 
  23  chr23_49460445     ZGre    C    T        0      0        2 
  23  chr23_49460445     ZHar    C    T        0      0        2 
  23  chr23_49460445   Sample    C    T        0      0        2 
  23  chr23_49463815     AAsi    T    C        0      0        2 
  23  chr23_49463815     AKia    T    C        0      0        2 
  23  chr23_49463815     AOna    T    C        0      0        2 
  23  chr23_49463815     ASom    T    C        0      0        2 
  23  chr23_49463815     HCab    T    C        1      2        2 
  23  chr23_49463815     HPrz    T    C        0      0        2 
  23  chr23_49463815     ZBoe    T    C        0      0        2 
  23  chr23_49463815     ZGre    T    C        0      0        2 
  23  chr23_49463815     ZHar    T    C        0      0        2 
  23  chr23_49463815   Sample    T    C        0      0        2 
  23  chr23_49467592     AAsi    A    G        0      0        2 
  23  chr23_49467592     AKia    A    G        0      0        2 
  23  chr23_49467592     AOna    A    G        0      0        2 
  23  chr23_49467592     ASom    A    G        0      0        2 
  23  chr23_49467592     HCab    A    G        0      0        2 
  23  chr23_49467592     HPrz    A    G        0      0        2 
  23  chr23_49467592     ZBoe    A    G        0      0        2 
  23  chr23_49467592     ZGre    A    G        1      2        2 
  23  chr23_49467592     ZHar    A    G        0      0        2 
  23  chr23_49467592   Sample    A    G        0      0        2 
  23  chr23_49497348     AAsi    C    T        0      0        2 
  23  chr23_49497348     AKia    C    T        0      0        2 
  23  chr23_49497348     AOna    C    T        0      0        2 
  23  chr23_49497348     ASom    C    T        0      0        2 
  23  chr23_49497348     HCab    C    T        1      2        2 
  23  chr23_49497348     HPrz    C    T        1      2        2 
  23  chr23_49497348     ZBoe    C    T        0      0        2 
  23  chr23_49497348     ZGre    C    T        0      0        2 
  23  chr23_49497348     ZHar    C    T        0      0        2 
  23  chr23_49497348   Sample    C    T        1      2        2 
  23  chr23_49532603     AAsi    C    T        0      0        2 
  23  chr23_49532603     AKia    C    T        0      0        2 
  23  chr23_49532603     AOna    C    T        0      0        2 
  23  chr23_49532603     ASom    C    T        0      0        2 
  23  chr23_49532603     HCab    C    T        1      2        2 
  23  chr23_49532603     HPrz    C    T        1      2        2 
  23  chr23_49532603     ZBoe    C    T        0      0        2 
  23  chr23_49532603     ZGre    C    T        0      0        2 
  23  chr23_49532603     ZHar    C    T        0      0        2 
  23  chr23_49532603   Sample    C    T        1      2        2 
  23  chr23_49543376     AAsi    T    C        0      0        2 
  23  chr23_49543376     AKia    T    C        1      2        2 
  23  chr23_49543376     AOna    T    C        1      2        2 
  23  chr23_49543376     ASom    T    C        0      0        2 
  23  chr23_49543376     HCab    T    C        0      0        2 
  23  chr23_49543376     HPrz    T    C        0      0        2 
  23  chr23_49543376     ZBoe    T    C        0      0        2 
  23  chr23_49543376     ZGre    T    C        0      0        2 
  23  chr23_49543376     ZHar    T    C        0      0        2 
  23  chr23_49543376   Sample    T    C        0      0        2 
  23  chr23_49545243     AAsi    C    G        0      0        2 
  23  chr23_49545243     AKia    C    G        0      0        2 
  23  chr23_49545243     AOna    C    G        0      0        2 
  23  chr23_49545243     ASom    C    G        0      0        2 
  23  chr23_49545243     HCab    C    G        1      2        2 
  23  chr23_49545243     HPrz    C    G        1      2        2 
  23  chr23_49545243     ZBoe    C    G        0      0        2 
  23  chr23_49545243     ZGre    C    G        0      0        2 
  23  chr23_49545243     ZHar    C    G        0      0        2 
  23  chr23_49545243   Sample    C    G        1      2        2 
  23  chr23_49548617     AAsi    T    C        0      0        2 
  23  chr23_49548617     AKia    T    C        1      2        2 
  23  chr23_49548617     AOna    T    C        0      0        2 
  23  chr23_49548617     ASom    T    C        0      0        2 
  23  chr23_49548617     HCab    T    C        0      0        2 
  23  chr23_49548617     HPrz    T    C        0      0        2 
  23  chr23_49548617     ZBoe    T    C        0      0        2 
  23  chr23_49548617     ZGre    T    C        0      0        2 
  23  chr23_49548617     ZHar    T    C        0      0        2 
  23  chr23_49548617   Sample    T    C        0      0        2 
  23  chr23_49552620     AAsi    A    G        0      0        2 
  23  chr23_49552620     AKia    A    G        0      0        2 
  23  chr23_49552620     AOna    A    G        0      0        2 
  23  chr23_49552620     ASom    A    G        1      2        2 
  23  chr23_49552620     HCab    A    G        0      0        2 
  23  chr23_49552620     HPrz    A    G        0      0        2 
  23  chr23_49552620     ZBoe    A    G        0      0        2 
  23  chr23_49552620     ZGre    A    G        0      0        2 
  23  chr23_49552620     ZHar    A    G        0      0        2 
  23  chr23_49552620   Sample    A    G        0      0        2 
  23  chr23_49554085     AAsi    G    C        0      0        2 
  23  chr23_49554085     AKia    G    C        0      0        2 
  23  chr23_49554085     AOna    G    C        0      0        2 
  23  chr23_49554085     ASom    G    C        0      0        2 
  23  chr23_49554085     HCab    G    C        1      2        2 
  23  chr23_49554085     HPrz    G    C        1      2        2 
  23  chr23_49554085     ZBoe    G    C        0      0        2 
  23  chr23_49554085     ZGre    G    C        0      0        2 
  23  chr23_49554085     ZHar    G    C        0      0        2 
  23  chr23_49554085   Sample    G    C        1      2        2 
  23  chr23_49555845     AAsi    G    A        0      0        2 
  23  chr23_49555845     AKia    G    A        0      0        2 
  23  chr23_49555845     AOna    G    A        0      0        2 
  23  chr23_49555845     ASom    G    A        0      0        2 
  23  chr23_49555845     HCab    G    A        0      0        2 
  23  chr23_49555845     HPrz    G    A        0      0        2 
  23  chr23_49555845     ZBoe    G    A        0      0        2 
  23  chr23_49555845     ZGre    G    A      0.5      1        2 
  23  chr23_49555845     ZHar    G    A        0      0        2 
  23  chr23_49555845   Sample    G    A        0      0        2 
  23  chr23_49567179     AAsi    A    G      0.5      1        2 
  23  chr23_49567179     AKia    A    G        0      0        2 
  23  chr23_49567179     AOna    A    G        0      0        2 
  23  chr23_49567179     ASom    A    G        0      0        2 
  23  chr23_49567179     HCab    A    G        0      0        2 
  23  chr23_49567179     HPrz    A    G        0      0        2 
  23  chr23_49567179     ZBoe    A    G        0      0        2 
  23  chr23_49567179     ZGre    A    G        0      0        2 
  23  chr23_49567179     ZHar    A    G        0      0        2 
  23  chr23_49567179   Sample    A    G        0      0        2 
  23  chr23_49568268     AAsi    A    C        0      0        2 
  23  chr23_49568268     AKia    A    C        0      0        2 
  23  chr23_49568268     AOna    A    C        0      0        2 
  23  chr23_49568268     ASom    A    C        0      0        2 
  23  chr23_49568268     HCab    A    C        0      0        2 
  23  chr23_49568268     HPrz    A    C        0      0        2 
  23  chr23_49568268     ZBoe    A    C        0      0        2 
  23  chr23_49568268     ZGre    A    C        0      0        2 
  23  chr23_49568268     ZHar    A    C        1      2        2 
  23  chr23_49568268   Sample    A    C        0      0        2 
  23  chr23_49571201     AAsi    T    C        0      0        2 
  23  chr23_49571201     AKia    T    C        0      0        2 
  23  chr23_49571201     AOna    T    C        0      0        2 
  23  chr23_49571201     ASom    T    C        0      0        2 
  23  chr23_49571201     HCab    T    C        0      0        2 
  23  chr23_49571201     HPrz    T    C        0      0        2 
  23  chr23_49571201     ZBoe    T    C        0      0        2 
  23  chr23_49571201     ZGre    T    C      0.5      1        2 
  23  chr23_49571201     ZHar    T    C        0      0        2 
  23  chr23_49571201   Sample    T    C        0      0        2 
  23  chr23_49571509     AAsi    C    A        0      0        2 
  23  chr23_49571509     AKia    C    A        0      0        2 
  23  chr23_49571509     AOna    C    A        0      0        2 
  23  chr23_49571509     ASom    C    A        0      0        2 
  23  chr23_49571509     HCab    C    A        1      2        2 
  23  chr23_49571509     HPrz    C    A        1      2        2 
  23  chr23_49571509     ZBoe    C    A        0      0        2 
  23  chr23_49571509     ZGre    C    A        0      0        2 
  23  chr23_49571509     ZHar    C    A        0      0        2 
  23  chr23_49571509   Sample    C    A        1      2        2 
  23  chr23_49582066     AAsi    A    G        0      0        2 
  23  chr23_49582066     AKia    A    G        0      0        2 
  23  chr23_49582066     AOna    A    G        0      0        2 
  23  chr23_49582066     ASom    A    G        0      0        2 
  23  chr23_49582066     HCab    A    G      0.5      1        2 
  23  chr23_49582066     HPrz    A    G        1      2        2 
  23  chr23_49582066     ZBoe    A    G        0      0        2 
  23  chr23_49582066     ZGre    A    G        0      0        2 
  23  chr23_49582066     ZHar    A    G        0      0        2 
  23  chr23_49582066   Sample    A    G        0      0        2 
  23  chr23_49583796     AAsi    C    T        0      0        2 
  23  chr23_49583796     AKia    C    T        0      0        2 
  23  chr23_49583796     AOna    C    T        0      0        2 
  23  chr23_49583796     ASom    C    T        0      0        2 
  23  chr23_49583796     HCab    C    T        1      2        2 
  23  chr23_49583796     HPrz    C    T        1      2        2 
  23  chr23_49583796     ZBoe    C    T        0      0        2 
  23  chr23_49583796     ZGre    C    T        0      0        2 
  23  chr23_49583796     ZHar    C    T        0      0        2 
  23  chr23_49583796   Sample    C    T        1      2        2 
  23  chr23_49584035     AAsi    C    T        0      0        2 
  23  chr23_49584035     AKia    C    T        1      2        2 
  23  chr23_49584035     AOna    C    T        1      2        2 
  23  chr23_49584035     ASom    C    T        0      0        2 
  23  chr23_49584035     HCab    C    T        0      0        2 
  23  chr23_49584035     HPrz    C    T        0      0        2 
  23  chr23_49584035     ZBoe    C    T        0      0        2 
  23  chr23_49584035     ZGre    C    T        0      0        2 
  23  chr23_49584035     ZHar    C    T        0      0        2 
  23  chr23_49584035   Sample    C    T        0      0        2 
  23  chr23_49587210     AAsi    A    G        0      0        2 
  23  chr23_49587210     AKia    A    G        0      0        2 
  23  chr23_49587210     AOna    A    G        0      0        2 
  23  chr23_49587210     ASom    A    G        0      0        2 
  23  chr23_49587210     HCab    A    G        0      0        2 
  23  chr23_49587210     HPrz    A    G        0      0        2 
  23  chr23_49587210     ZBoe    A    G        0      0        2 
  23  chr23_49587210     ZGre    A    G        0      0        2 
  23  chr23_49587210     ZHar    A    G        1      2        2 
  23  chr23_49587210   Sample    A    G        0      0        2 
  23  chr23_49588579     AAsi    T    C        0      0        2 
  23  chr23_49588579     AKia    T    C        0      0        2 
  23  chr23_49588579     AOna    T    C        0      0        2 
  23  chr23_49588579     ASom    T    C        0      0        2 
  23  chr23_49588579     HCab    T    C        0      0        2 
  23  chr23_49588579     HPrz    T    C        0      0        2 
  23  chr23_49588579     ZBoe    T    C        0      0        2 
  23  chr23_49588579     ZGre    T    C        0      0        2 
  23  chr23_49588579     ZHar    T    C      0.5      1        2 
  23  chr23_49588579   Sample    T    C        0      0        2 
  23  chr23_49588652     AAsi    A    G        0      0        2 
  23  chr23_49588652     AKia    A    G        0      0        2 
  23  chr23_49588652     AOna    A    G        0      0        2 
  23  chr23_49588652     ASom    A    G        0      0        2 
  23  chr23_49588652     HCab    A    G        0      0        2 
  23  chr23_49588652     HPrz    A    G        0      0        2 
  23  chr23_49588652     ZBoe    A    G        0      0        2 
  23  chr23_49588652     ZGre    A    G        0      0        2 
  23  chr23_49588652     ZHar    A    G        1      2        2 
  23  chr23_49588652   Sample    A    G        0      0        2 
  23  chr23_49588849     AAsi    A    G      0.5      1        2 
  23  chr23_49588849     AKia    A    G        0      0        2 
  23  chr23_49588849     AOna    A    G        0      0        2 
  23  chr23_49588849     ASom    A    G        0      0        2 
  23  chr23_49588849     HCab    A    G        0      0        2 
  23  chr23_49588849     HPrz    A    G        0      0        2 
  23  chr23_49588849     ZBoe    A    G        0      0        2 
  23  chr23_49588849     ZGre    A    G        0      0        2 
  23  chr23_49588849     ZHar    A    G        0      0        2 
  23  chr23_49588849   Sample    A    G        0      0        2 
  23  chr23_49591426     AAsi    G    T        0      0        2 
  23  chr23_49591426     AKia    G    T        1      2        2 
  23  chr23_49591426     AOna    G    T        1      2        2 
  23  chr23_49591426     ASom    G    T        0      0        2 
  23  chr23_49591426     HCab    G    T        0      0        2 
  23  chr23_49591426     HPrz    G    T        0      0        2 
  23  chr23_49591426     ZBoe    G    T        0      0        2 
  23  chr23_49591426     ZGre    G    T        0      0        2 
  23  chr23_49591426     ZHar    G    T        0      0        2 
  23  chr23_49591426   Sample    G    T        0      0        2 
  23  chr23_49592281     AAsi    C    T        1      2        2 
  23  chr23_49592281     AKia    C    T        0      0        2 
  23  chr23_49592281     AOna    C    T        0      0        2 
  23  chr23_49592281     ASom    C    T        1      2        2 
  23  chr23_49592281     HCab    C    T        0      0        2 
  23  chr23_49592281     HPrz    C    T        0      0        2 
  23  chr23_49592281     ZBoe    C    T        0      0        2 
  23  chr23_49592281     ZGre    C    T        0      0        2 
  23  chr23_49592281     ZHar    C    T        0      0        2 
  23  chr23_49592281   Sample    C    T        0      0        2 
  23  chr23_49594093     AAsi    T    C        0      0        2 
  23  chr23_49594093     AKia    T    C        0      0        2 
  23  chr23_49594093     AOna    T    C        0      0        2 
  23  chr23_49594093     ASom    T    C        0      0        2 
  23  chr23_49594093     HCab    T    C        1      2        2 
  23  chr23_49594093     HPrz    T    C        1      2        2 
  23  chr23_49594093     ZBoe    T    C        0      0        2 
  23  chr23_49594093     ZGre    T    C        0      0        2 
  23  chr23_49594093     ZHar    T    C        0      0        2 
  23  chr23_49594093   Sample    T    C        1      2        2 
  23  chr23_49608729     AAsi    A    G        0      0        2 
  23  chr23_49608729     AKia    A    G        0      0        2 
  23  chr23_49608729     AOna    A    G        0      0        2 
  23  chr23_49608729     ASom    A    G        0      0        2 
  23  chr23_49608729     HCab    A    G        0      0        2 
  23  chr23_49608729     HPrz    A    G        0      0        2 
  23  chr23_49608729     ZBoe    A    G        1      2        2 
  23  chr23_49608729     ZGre    A    G        0      0        2 
  23  chr23_49608729     ZHar    A    G        0      0        2 
  23  chr23_49608729   Sample    A    G        0      0        2 
  23  chr23_49609264     AAsi    T    C        0      0        2 
  23  chr23_49609264     AKia    T    C        0      0        2 
  23  chr23_49609264     AOna    T    C        0      0        2 
  23  chr23_49609264     ASom    T    C        0      0        2 
  23  chr23_49609264     HCab    T    C      0.5      1        2 
  23  chr23_49609264     HPrz    T    C      0.5      1        2 
  23  chr23_49609264     ZBoe    T    C        0      0        2 
  23  chr23_49609264     ZGre    T    C        0      0        2 
  23  chr23_49609264     ZHar    T    C        0      0        2 
  23  chr23_49609264   Sample    T    C        0      0        2 
  23  chr23_49610075     AAsi    T    C        0      0        2 
  23  chr23_49610075     AKia    T    C        0      0        2 
  23  chr23_49610075     AOna    T    C      0.5      1        2 
  23  chr23_49610075     ASom    T    C        0      0        2 
  23  chr23_49610075     HCab    T    C        0      0        2 
  23  chr23_49610075     HPrz    T    C        0      0        2 
  23  chr23_49610075     ZBoe    T    C        0      0        2 
  23  chr23_49610075     ZGre    T    C        0      0        2 
  23  chr23_49610075     ZHar    T    C        0      0        2 
  23  chr23_49610075   Sample    T    C        0      0        2 
  23  chr23_49610600     AAsi    C    T        0      0        2 
  23  chr23_49610600     AKia    C    T        0      0        2 
  23  chr23_49610600     AOna    C    T        0      0        2 
  23  chr23_49610600     ASom    C    T        0      0        2 
  23  chr23_49610600     HCab    C    T        1      2        2 
  23  chr23_49610600     HPrz    C    T        1      2        2 
  23  chr23_49610600     ZBoe    C    T        0      0        2 
  23  chr23_49610600     ZGre    C    T        0      0        2 
  23  chr23_49610600     ZHar    C    T        0      0        2 
  23  chr23_49610600   Sample    C    T        1      2        2 
  23  chr23_49611827     AAsi    G    C        1      2        2 
  23  chr23_49611827     AKia    G    C        0      0        2 
  23  chr23_49611827     AOna    G    C        0      0        2 
  23  chr23_49611827     ASom    G    C        0      0        2 
  23  chr23_49611827     HCab    G    C        0      0        2 
  23  chr23_49611827     HPrz    G    C        0      0        2 
  23  chr23_49611827     ZBoe    G    C        0      0        2 
  23  chr23_49611827     ZGre    G    C        0      0        2 
  23  chr23_49611827     ZHar    G    C        0      0        2 
  23  chr23_49611827   Sample    G    C        0      0        2 
  23  chr23_49617268     AAsi    G    C        0      0        2 
  23  chr23_49617268     AKia    G    C        0      0        2 
  23  chr23_49617268     AOna    G    C        0      0        2 
  23  chr23_49617268     ASom    G    C        0      0        2 
  23  chr23_49617268     HCab    G    C      0.5      1        2 
  23  chr23_49617268     HPrz    G    C      0.5      1        2 
  23  chr23_49617268     ZBoe    G    C        0      0        2 
  23  chr23_49617268     ZGre    G    C        0      0        2 
  23  chr23_49617268     ZHar    G    C        0      0        2 
  23  chr23_49617268   Sample    G    C        0      0        2 
  23  chr23_49618251     AAsi    T    C        0      0        2 
  23  chr23_49618251     AKia    T    C        0      0        2 
  23  chr23_49618251     AOna    T    C        0      0        2 
  23  chr23_49618251     ASom    T    C        0      0        2 
  23  chr23_49618251     HCab    T    C        1      2        2 
  23  chr23_49618251     HPrz    T    C        1      2        2 
  23  chr23_49618251     ZBoe    T    C        0      0        2 
  23  chr23_49618251     ZGre    T    C        0      0        2 
  23  chr23_49618251     ZHar    T    C        0      0        2 
  23  chr23_49618251   Sample    T    C        1      2        2 
  23  chr23_49622467     AAsi    A    G        0      0        2 
  23  chr23_49622467     AKia    A    G        0      0        2 
  23  chr23_49622467     AOna    A    G        0      0        2 
  23  chr23_49622467     ASom    A    G        0      0        2 
  23  chr23_49622467     HCab    A    G        1      2        2 
  23  chr23_49622467     HPrz    A    G        1      2        2 
  23  chr23_49622467     ZBoe    A    G        0      0        2 
  23  chr23_49622467     ZGre    A    G        0      0        2 
  23  chr23_49622467     ZHar    A    G        0      0        2 
  23  chr23_49622467   Sample    A    G        1      2        2 
  23  chr23_49623297     AAsi    G    A        0      0        2 
  23  chr23_49623297     AKia    G    A        0      0        2 
  23  chr23_49623297     AOna    G    A        0      0        2 
  23  chr23_49623297     ASom    G    A        0      0        2 
  23  chr23_49623297     HCab    G    A        1      2        2 
  23  chr23_49623297     HPrz    G    A        1      2        2 
  23  chr23_49623297     ZBoe    G    A        0      0        2 
  23  chr23_49623297     ZGre    G    A        0      0        2 
  23  chr23_49623297     ZHar    G    A        0      0        2 
  23  chr23_49623297   Sample    G    A        1      2        2 
  23  chr23_49627637     AAsi    A    G        0      0        2 
  23  chr23_49627637     AKia    A    G        1      2        2 
  23  chr23_49627637     AOna    A    G      0.5      1        2 
  23  chr23_49627637     ASom    A    G        0      0        2 
  23  chr23_49627637     HCab    A    G        0      0        2 
  23  chr23_49627637     HPrz    A    G        0      0        2 
  23  chr23_49627637     ZBoe    A    G        0      0        2 
  23  chr23_49627637     ZGre    A    G        0      0        2 
  23  chr23_49627637     ZHar    A    G        0      0        2 
  23  chr23_49627637   Sample    A    G        0      0        2 
  23  chr23_49630504     AAsi    A    T        0      0        2 
  23  chr23_49630504     AKia    A    T        0      0        2 
  23  chr23_49630504     AOna    A    T        0      0        2 
  23  chr23_49630504     ASom    A    T        0      0        2 
  23  chr23_49630504     HCab    A    T        1      2        2 
  23  chr23_49630504     HPrz    A    T        1      2        2 
  23  chr23_49630504     ZBoe    A    T        0      0        2 
  23  chr23_49630504     ZGre    A    T        0      0        2 
  23  chr23_49630504     ZHar    A    T        0      0        2 
  23  chr23_49630504   Sample    A    T        1      2        2 
  23  chr23_49633332     AAsi    C    T        0      0        2 
  23  chr23_49633332     AKia    C    T        0      0        2 
  23  chr23_49633332     AOna    C    T        0      0        2 
  23  chr23_49633332     ASom    C    T        0      0        2 
  23  chr23_49633332     HCab    C    T        1      2        2 
  23  chr23_49633332     HPrz    C    T        1      2        2 
  23  chr23_49633332     ZBoe    C    T        0      0        2 
  23  chr23_49633332     ZGre    C    T        0      0        2 
  23  chr23_49633332     ZHar    C    T        0      0        2 
  23  chr23_49633332   Sample    C    T        1      2        2 
  23  chr23_49633598     AAsi    G    C        0      0        2 
  23  chr23_49633598     AKia    G    C        0      0        2 
  23  chr23_49633598     AOna    G    C        0      0        2 
  23  chr23_49633598     ASom    G    C        0      0        2 
  23  chr23_49633598     HCab    G    C        1      2        2 
  23  chr23_49633598     HPrz    G    C        1      2        2 
  23  chr23_49633598     ZBoe    G    C        0      0        2 
  23  chr23_49633598     ZGre    G    C        0      0        2 
  23  chr23_49633598     ZHar    G    C        0      0        2 
  23  chr23_49633598   Sample    G    C        1      2        2 
  23  chr23_49644924     AAsi    T    C        0      0        2 
  23  chr23_49644924     AKia    T    C        0      0        2 
  23  chr23_49644924     AOna    T    C      0.5      1        2 
  23  chr23_49644924     ASom    T    C        0      0        2 
  23  chr23_49644924     HCab    T    C        0      0        2 
  23  chr23_49644924     HPrz    T    C        0      0        2 
  23  chr23_49644924     ZBoe    T    C        0      0        2 
  23  chr23_49644924     ZGre    T    C        0      0        2 
  23  chr23_49644924     ZHar    T    C        0      0        2 
  23  chr23_49644924   Sample    T    C        0      0        2 
  23  chr23_49647853     AAsi    T    G        0      0        2 
  23  chr23_49647853     AKia    T    G        0      0        2 
  23  chr23_49647853     AOna    T    G        0      0        2 
  23  chr23_49647853     ASom    T    G        0      0        2 
  23  chr23_49647853     HCab    T    G        0      0        2 
  23  chr23_49647853     HPrz    T    G        0      0        2 
  23  chr23_49647853     ZBoe    T    G      0.5      1        2 
  23  chr23_49647853     ZGre    T    G        0      0        2 
  23  chr23_49647853     ZHar    T    G        0      0        2 
  23  chr23_49647853   Sample    T    G        0      0        2 
  23  chr23_49648341     AAsi    C    G        0      0        2 
  23  chr23_49648341     AKia    C    G        1      2        2 
  23  chr23_49648341     AOna    C    G        0      0        2 
  23  chr23_49648341     ASom    C    G        0      0        2 
  23  chr23_49648341     HCab    C    G        0      0        2 
  23  chr23_49648341     HPrz    C    G        0      0        2 
  23  chr23_49648341     ZBoe    C    G        0      0        2 
  23  chr23_49648341     ZGre    C    G        0      0        2 
  23  chr23_49648341     ZHar    C    G        0      0        2 
  23  chr23_49648341   Sample    C    G        0      0        2 
  23  chr23_49648676     AAsi    A    G        0      0        2 
  23  chr23_49648676     AKia    A    G        0      0        2 
  23  chr23_49648676     AOna    A    G        0      0        2 
  23  chr23_49648676     ASom    A    G        0      0        2 
  23  chr23_49648676     HCab    A    G        0      0        2 
  23  chr23_49648676     HPrz    A    G        0      0        2 
  23  chr23_49648676     ZBoe    A    G        0      0        2 
  23  chr23_49648676     ZGre    A    G        1      2        2 
  23  chr23_49648676     ZHar    A    G        0      0        2 
  23  chr23_49648676   Sample    A    G        0      0        2 
  23  chr23_49650996     AAsi    G    A        0      0        2 
  23  chr23_49650996     AKia    G    A        0      0        2 
  23  chr23_49650996     AOna    G    A        0      0        2 
  23  chr23_49650996     ASom    G    A        0      0        2 
  23  chr23_49650996     HCab    G    A        0      0        2 
  23  chr23_49650996     HPrz    G    A        0      0        2 
  23  chr23_49650996     ZBoe    G    A        0      0        2 
  23  chr23_49650996     ZGre    G    A        0      0        2 
  23  chr23_49650996     ZHar    G    A        1      2        2 
  23  chr23_49650996   Sample    G    A        0      0        2 
  23  chr23_49651757     AAsi    G    C        1      2        2 
  23  chr23_49651757     AKia    G    C        0      0        2 
  23  chr23_49651757     AOna    G    C        0      0        2 
  23  chr23_49651757     ASom    G    C        0      0        2 
  23  chr23_49651757     HCab    G    C        0      0        2 
  23  chr23_49651757     HPrz    G    C        0      0        2 
  23  chr23_49651757     ZBoe    G    C        0      0        2 
  23  chr23_49651757     ZGre    G    C        0      0        2 
  23  chr23_49651757     ZHar    G    C        0      0        2 
  23  chr23_49651757   Sample    G    C        0      0        2 
  23  chr23_49652297     AAsi    C    T        1      2        2 
  23  chr23_49652297     AKia    C    T        0      0        2 
  23  chr23_49652297     AOna    C    T        0      0        2 
  23  chr23_49652297     ASom    C    T        0      0        2 
  23  chr23_49652297     HCab    C    T        0      0        2 
  23  chr23_49652297     HPrz    C    T        0      0        2 
  23  chr23_49652297     ZBoe    C    T        0      0        2 
  23  chr23_49652297     ZGre    C    T        0      0        2 
  23  chr23_49652297     ZHar    C    T        0      0        2 
  23  chr23_49652297   Sample    C    T        0      0        2 
  23  chr23_49654712     AAsi    A    G        0      0        2 
  23  chr23_49654712     AKia    A    G        0      0        2 
  23  chr23_49654712     AOna    A    G        0      0        2 
  23  chr23_49654712     ASom    A    G        0      0        2 
  23  chr23_49654712     HCab    A    G        0      0        2 
  23  chr23_49654712     HPrz    A    G      0.5      1        2 
  23  chr23_49654712     ZBoe    A    G        0      0        2 
  23  chr23_49654712     ZGre    A    G        0      0        2 
  23  chr23_49654712     ZHar    A    G        0      0        2 
  23  chr23_49654712   Sample    A    G        0      0        2 
  23  chr23_49660712     AAsi    T    C      0.5      1        2 
  23  chr23_49660712     AKia    T    C        0      0        2 
  23  chr23_49660712     AOna    T    C        0      0        2 
  23  chr23_49660712     ASom    T    C        0      0        2 
  23  chr23_49660712     HCab    T    C        0      0        2 
  23  chr23_49660712     HPrz    T    C        0      0        2 
  23  chr23_49660712     ZBoe    T    C        0      0        2 
  23  chr23_49660712     ZGre    T    C        0      0        2 
  23  chr23_49660712     ZHar    T    C        0      0        2 
  23  chr23_49660712   Sample    T    C        0      0        2 
  23  chr23_49667446     AAsi    A    G        0      0        2 
  23  chr23_49667446     AKia    A    G        0      0        2 
  23  chr23_49667446     AOna    A    G        0      0        2 
  23  chr23_49667446     ASom    A    G      0.5      1        2 
  23  chr23_49667446     HCab    A    G        0      0        2 
  23  chr23_49667446     HPrz    A    G        0      0        2 
  23  chr23_49667446     ZBoe    A    G        0      0        2 
  23  chr23_49667446     ZGre    A    G        0      0        2 
  23  chr23_49667446     ZHar    A    G        0      0        2 
  23  chr23_49667446   Sample    A    G        0      0        2 
  23  chr23_49670020     AAsi    T    C        0      0        2 
  23  chr23_49670020     AKia    T    C        0      0        2 
  23  chr23_49670020     AOna    T    C        0      0        2 
  23  chr23_49670020     ASom    T    C        0      0        2 
  23  chr23_49670020     HCab    T    C        0      0        2 
  23  chr23_49670020     HPrz    T    C        0      0        2 
  23  chr23_49670020     ZBoe    T    C        0      0        2 
  23  chr23_49670020     ZGre    T    C        1      2        2 
  23  chr23_49670020     ZHar    T    C        0      0        2 
  23  chr23_49670020   Sample    T    C        0      0        2 
  23  chr23_49670202     AAsi    T    C      0.5      1        2 
  23  chr23_49670202     AKia    T    C        0      0        2 
  23  chr23_49670202     AOna    T    C        0      0        2 
  23  chr23_49670202     ASom    T    C        0      0        2 
  23  chr23_49670202     HCab    T    C        0      0        2 
  23  chr23_49670202     HPrz    T    C        0      0        2 
  23  chr23_49670202     ZBoe    T    C        0      0        2 
  23  chr23_49670202     ZGre    T    C        0      0        2 
  23  chr23_49670202     ZHar    T    C        0      0        2 
  23  chr23_49670202   Sample    T    C        0      0        2 
  23  chr23_49678285     AAsi    A    G        0      0        2 
  23  chr23_49678285     AKia    A    G        0      0        2 
  23  chr23_49678285     AOna    A    G        0      0        2 
  23  chr23_49678285     ASom    A    G        0      0        2 
  23  chr23_49678285     HCab    A    G        0      0        2 
  23  chr23_49678285     HPrz    A    G        0      0        2 
  23  chr23_49678285     ZBoe    A    G        1      2        2 
  23  chr23_49678285     ZGre    A    G        0      0        2 
  23  chr23_49678285     ZHar    A    G        0      0        2 
  23  chr23_49678285   Sample    A    G        0      0        2 
  23  chr23_49682917     AAsi    T    C        0      0        2 
  23  chr23_49682917     AKia    T    C        0      0        2 
  23  chr23_49682917     AOna    T    C        0      0        2 
  23  chr23_49682917     ASom    T    C        0      0        2 
  23  chr23_49682917     HCab    T    C        0      0        2 
  23  chr23_49682917     HPrz    T    C        0      0        2 
  23  chr23_49682917     ZBoe    T    C        1      2        2 
  23  chr23_49682917     ZGre    T    C        1      2        2 
  23  chr23_49682917     ZHar    T    C        1      2        2 
  23  chr23_49682917   Sample    T    C        0      0        2 
  23  chr23_49693090     AAsi    T    C        0      0        2 
  23  chr23_49693090     AKia    T    C        0      0        2 
  23  chr23_49693090     AOna    T    C        0      0        2 
  23  chr23_49693090     ASom    T    C        0      0        2 
  23  chr23_49693090     HCab    T    C        0      0        2 
  23  chr23_49693090     HPrz    T    C        0      0        2 
  23  chr23_49693090     ZBoe    T    C        1      2        2 
  23  chr23_49693090     ZGre    T    C        0      0        2 
  23  chr23_49693090     ZHar    T    C        0      0        2 
  23  chr23_49693090   Sample    T    C        0      0        2 
  23  chr23_49693822     AAsi    A    C        0      0        2 
  23  chr23_49693822     AKia    A    C        0      0        2 
  23  chr23_49693822     AOna    A    C        0      0        2 
  23  chr23_49693822     ASom    A    C        0      0        2 
  23  chr23_49693822     HCab    A    C        0      0        2 
  23  chr23_49693822     HPrz    A    C        0      0        2 
  23  chr23_49693822     ZBoe    A    C        1      2        2 
  23  chr23_49693822     ZGre    A    C        1      2        2 
  23  chr23_49693822     ZHar    A    C        1      2        2 
  23  chr23_49693822   Sample    A    C        0      0        2 
  23  chr23_49696971     AAsi    T    C        0      0        2 
  23  chr23_49696971     AKia    T    C        0      0        2 
  23  chr23_49696971     AOna    T    C        0      0        2 
  23  chr23_49696971     ASom    T    C        0      0        2 
  23  chr23_49696971     HCab    T    C        0      0        2 
  23  chr23_49696971     HPrz    T    C        0      0        2 
  23  chr23_49696971     ZBoe    T    C        1      2        2 
  23  chr23_49696971     ZGre    T    C        0      0        2 
  23  chr23_49696971     ZHar    T    C        0      0        2 
  23  chr23_49696971   Sample    T    C        0      0        2 
  23  chr23_49698850     AAsi    A    G      0.5      1        2 
  23  chr23_49698850     AKia    A    G        0      0        2 
  23  chr23_49698850     AOna    A    G        0      0        2 
  23  chr23_49698850     ASom    A    G        0      0        2 
  23  chr23_49698850     HCab    A    G        0      0        2 
  23  chr23_49698850     HPrz    A    G        0      0        2 
  23  chr23_49698850     ZBoe    A    G        0      0        2 
  23  chr23_49698850     ZGre    A    G        0      0        2 
  23  chr23_49698850     ZHar    A    G        0      0        2 
  23  chr23_49698850   Sample    A    G        0      0        2 
  23  chr23_49705564     AAsi    T    C        0      0        2 
  23  chr23_49705564     AKia    T    C        0      0        2 
  23  chr23_49705564     AOna    T    C        0      0        2 
  23  chr23_49705564     ASom    T    C        0      0        2 
  23  chr23_49705564     HCab    T    C        0      0        2 
  23  chr23_49705564     HPrz    T    C        0      0        2 
  23  chr23_49705564     ZBoe    T    C        0      0        2 
  23  chr23_49705564     ZGre    T    C        1      2        2 
  23  chr23_49705564     ZHar    T    C        0      0        2 
  23  chr23_49705564   Sample    T    C        0      0        2 
  23  chr23_49705778     AAsi    C    A        0      0        2 
  23  chr23_49705778     AKia    C    A        0      0        2 
  23  chr23_49705778     AOna    C    A        0      0        2 
  23  chr23_49705778     ASom    C    A        0      0        2 
  23  chr23_49705778     HCab    C    A        1      2        2 
  23  chr23_49705778     HPrz    C    A        1      2        2 
  23  chr23_49705778     ZBoe    C    A        0      0        2 
  23  chr23_49705778     ZGre    C    A        0      0        2 
  23  chr23_49705778     ZHar    C    A        0      0        2 
  23  chr23_49705778   Sample    C    A        1      2        2 
  23  chr23_49706041     AAsi    G    A        0      0        2 
  23  chr23_49706041     AKia    G    A        1      2        2 
  23  chr23_49706041     AOna    G    A        1      2        2 
  23  chr23_49706041     ASom    G    A        0      0        2 
  23  chr23_49706041     HCab    G    A        0      0        2 
  23  chr23_49706041     HPrz    G    A        0      0        2 
  23  chr23_49706041     ZBoe    G    A        0      0        2 
  23  chr23_49706041     ZGre    G    A        0      0        2 
  23  chr23_49706041     ZHar    G    A        0      0        2 
  23  chr23_49706041   Sample    G    A        0      0        2 
  23  chr23_49706079     AAsi    G    A        0      0        2 
  23  chr23_49706079     AKia    G    A        0      0        2 
  23  chr23_49706079     AOna    G    A        0      0        2 
  23  chr23_49706079     ASom    G    A        0      0        2 
  23  chr23_49706079     HCab    G    A        1      2        2 
  23  chr23_49706079     HPrz    G    A        1      2        2 
  23  chr23_49706079     ZBoe    G    A        0      0        2 
  23  chr23_49706079     ZGre    G    A        0      0        2 
  23  chr23_49706079     ZHar    G    A        0      0        2 
  23  chr23_49706079   Sample    G    A        1      2        2 
  23  chr23_49708440     AAsi    G    A        0      0        2 
  23  chr23_49708440     AKia    G    A        0      0        2 
  23  chr23_49708440     AOna    G    A        0      0        2 
  23  chr23_49708440     ASom    G    A        0      0        2 
  23  chr23_49708440     HCab    G    A        1      2        2 
  23  chr23_49708440     HPrz    G    A        1      2        2 
  23  chr23_49708440     ZBoe    G    A        0      0        2 
  23  chr23_49708440     ZGre    G    A        0      0        2 
  23  chr23_49708440     ZHar    G    A        0      0        2 
  23  chr23_49708440   Sample    G    A        1      2        2 
  23  chr23_49719936     AAsi    T    G        0      0        2 
  23  chr23_49719936     AKia    T    G        0      0        2 
  23  chr23_49719936     AOna    T    G        0      0        2 
  23  chr23_49719936     ASom    T    G        0      0        2 
  23  chr23_49719936     HCab    T    G        1      2        2 
  23  chr23_49719936     HPrz    T    G        1      2        2 
  23  chr23_49719936     ZBoe    T    G        0      0        2 
  23  chr23_49719936     ZGre    T    G        0      0        2 
  23  chr23_49719936     ZHar    T    G        0      0        2 
  23  chr23_49719936   Sample    T    G        1      2        2 
  23  chr23_49724139     AAsi    A    G        0      0        2 
  23  chr23_49724139     AKia    A    G        0      0        2 
  23  chr23_49724139     AOna    A    G        0      0        2 
  23  chr23_49724139     ASom    A    G        0      0        2 
  23  chr23_49724139     HCab    A    G        0      0        2 
  23  chr23_49724139     HPrz    A    G      0.5      1        2 
  23  chr23_49724139     ZBoe    A    G      0.5      1        2 
  23  chr23_49724139     ZGre    A    G        0      0        2 
  23  chr23_49724139     ZHar    A    G        0      0        2 
  23  chr23_49724139   Sample    A    G        0      0        2 
  23  chr23_49729521     AAsi    C    A        0      0        2 
  23  chr23_49729521     AKia    C    A        0      0        2 
  23  chr23_49729521     AOna    C    A        0      0        2 
  23  chr23_49729521     ASom    C    A        0      0        2 
  23  chr23_49729521     HCab    C    A        1      2        2 
  23  chr23_49729521     HPrz    C    A        1      2        2 
  23  chr23_49729521     ZBoe    C    A        0      0        2 
  23  chr23_49729521     ZGre    C    A        0      0        2 
  23  chr23_49729521     ZHar    C    A        0      0        2 
  23  chr23_49729521   Sample    C    A        1      2        2 
  23  chr23_49729551     AAsi    A    C        0      0        2 
  23  chr23_49729551     AKia    A    C        0      0        2 
  23  chr23_49729551     AOna    A    C        0      0        2 
  23  chr23_49729551     ASom    A    C        0      0        2 
  23  chr23_49729551     HCab    A    C        0      0        2 
  23  chr23_49729551     HPrz    A    C        0      0        2 
  23  chr23_49729551     ZBoe    A    C      0.5      1        2 
  23  chr23_49729551     ZGre    A    C        0      0        2 
  23  chr23_49729551     ZHar    A    C        0      0        2 
  23  chr23_49729551   Sample    A    C        0      0        2 
  23  chr23_49730548     AAsi    T    C        0      0        2 
  23  chr23_49730548     AKia    T    C        0      0        2 
  23  chr23_49730548     AOna    T    C        0      0        2 
  23  chr23_49730548     ASom    T    C        0      0        2 
  23  chr23_49730548     HCab    T    C        0      0        2 
  23  chr23_49730548     HPrz    T    C        0      0        2 
  23  chr23_49730548     ZBoe    T    C      0.5      1        2 
  23  chr23_49730548     ZGre    T    C        0      0        2 
  23  chr23_49730548     ZHar    T    C        0      0        2 
  23  chr23_49730548   Sample    T    C        0      0        2 
  23  chr23_49742357     AAsi    A    G        0      0        2 
  23  chr23_49742357     AKia    A    G        0      0        2 
  23  chr23_49742357     AOna    A    G        0      0        2 
  23  chr23_49742357     ASom    A    G        0      0        2 
  23  chr23_49742357     HCab    A    G        0      0        2 
  23  chr23_49742357     HPrz    A    G      0.5      1        2 
  23  chr23_49742357     ZBoe    A    G        0      0        2 
  23  chr23_49742357     ZGre    A    G        0      0        2 
  23  chr23_49742357     ZHar    A    G        0      0        2 
  23  chr23_49742357   Sample    A    G        0      0        2 
  23  chr23_49749428     AAsi    G    A        0      0        2 
  23  chr23_49749428     AKia    G    A        0      0        2 
  23  chr23_49749428     AOna    G    A        0      0        2 
  23  chr23_49749428     ASom    G    A        0      0        2 
  23  chr23_49749428     HCab    G    A        1      2        2 
  23  chr23_49749428     HPrz    G    A        1      2        2 
  23  chr23_49749428     ZBoe    G    A        0      0        2 
  23  chr23_49749428     ZGre    G    A        0      0        2 
  23  chr23_49749428     ZHar    G    A        0      0        2 
  23  chr23_49749428   Sample    G    A        1      2        2 
  23  chr23_49764292     AAsi    T    C        0      0        2 
  23  chr23_49764292     AKia    T    C        0      0        2 
  23  chr23_49764292     AOna    T    C      0.5      1        2 
  23  chr23_49764292     ASom    T    C        0      0        2 
  23  chr23_49764292     HCab    T    C        0      0        2 
  23  chr23_49764292     HPrz    T    C        0      0        2 
  23  chr23_49764292     ZBoe    T    C        0      0        2 
  23  chr23_49764292     ZGre    T    C        0      0        2 
  23  chr23_49764292     ZHar    T    C        0      0        2 
  23  chr23_49764292   Sample    T    C        0      0        2 
  23  chr23_49766703     AAsi    G    T        0      0        2 
  23  chr23_49766703     AKia    G    T        0      0        2 
  23  chr23_49766703     AOna    G    T        0      0        2 
  23  chr23_49766703     ASom    G    T        0      0        2 
  23  chr23_49766703     HCab    G    T        0      0        2 
  23  chr23_49766703     HPrz    G    T        0      0        2 
  23  chr23_49766703     ZBoe    G    T        0      0        2 
  23  chr23_49766703     ZGre    G    T      0.5      1        2 
  23  chr23_49766703     ZHar    G    T        0      0        2 
  23  chr23_49766703   Sample    G    T        0      0        2 
  23  chr23_49770072     AAsi    T    C        0      0        2 
  23  chr23_49770072     AKia    T    C        0      0        2 
  23  chr23_49770072     AOna    T    C      0.5      1        2 
  23  chr23_49770072     ASom    T    C        0      0        2 
  23  chr23_49770072     HCab    T    C        0      0        2 
  23  chr23_49770072     HPrz    T    C        0      0        2 
  23  chr23_49770072     ZBoe    T    C        0      0        2 
  23  chr23_49770072     ZGre    T    C        0      0        2 
  23  chr23_49770072     ZHar    T    C        0      0        2 
  23  chr23_49770072   Sample    T    C        0      0        2 
  23  chr23_49771447     AAsi    T    C        0      0        2 
  23  chr23_49771447     AKia    T    C        0      0        2 
  23  chr23_49771447     AOna    T    C        0      0        2 
  23  chr23_49771447     ASom    T    C        0      0        2 
  23  chr23_49771447     HCab    T    C      0.5      1        2 
  23  chr23_49771447     HPrz    T    C        0      0        2 
  23  chr23_49771447     ZBoe    T    C        0      0        2 
  23  chr23_49771447     ZGre    T    C        0      0        2 
  23  chr23_49771447     ZHar    T    C        0      0        2 
  23  chr23_49771447   Sample    T    C        0      0        2 
  23  chr23_49773726     AAsi    T    A        1      2        2 
  23  chr23_49773726     AKia    T    A        0      0        2 
  23  chr23_49773726     AOna    T    A        0      0        2 
  23  chr23_49773726     ASom    T    A      0.5      1        2 
  23  chr23_49773726     HCab    T    A        0      0        2 
  23  chr23_49773726     HPrz    T    A        0      0        2 
  23  chr23_49773726     ZBoe    T    A        0      0        2 
  23  chr23_49773726     ZGre    T    A        0      0        2 
  23  chr23_49773726     ZHar    T    A        0      0        2 
  23  chr23_49773726   Sample    T    A        0      0        2 
  23  chr23_49775189     AAsi    T    A        0      0        2 
  23  chr23_49775189     AKia    T    A        0      0        2 
  23  chr23_49775189     AOna    T    A        0      0        2 
  23  chr23_49775189     ASom    T    A        0      0        2 
  23  chr23_49775189     HCab    T    A      0.5      1        2 
  23  chr23_49775189     HPrz    T    A        0      0        2 
  23  chr23_49775189     ZBoe    T    A        0      0        2 
  23  chr23_49775189     ZGre    T    A        0      0        2 
  23  chr23_49775189     ZHar    T    A        0      0        2 
  23  chr23_49775189   Sample    T    A        0      0        2 
  23  chr23_49781496     AAsi    G    C        0      0        2 
  23  chr23_49781496     AKia    G    C        0      0        2 
  23  chr23_49781496     AOna    G    C        0      0        2 
  23  chr23_49781496     ASom    G    C        0      0        2 
  23  chr23_49781496     HCab    G    C        1      2        2 
  23  chr23_49781496     HPrz    G    C        1      2        2 
  23  chr23_49781496     ZBoe    G    C        0      0        2 
  23  chr23_49781496     ZGre    G    C        0      0        2 
  23  chr23_49781496     ZHar    G    C        0      0        2 
  23  chr23_49781496   Sample    G    C        1      2        2 
  23  chr23_49781913     AAsi    T    C        0      0        2 
  23  chr23_49781913     AKia    T    C        0      0        2 
  23  chr23_49781913     AOna    T    C      0.5      1        2 
  23  chr23_49781913     ASom    T    C        0      0        2 
  23  chr23_49781913     HCab    T    C        0      0        2 
  23  chr23_49781913     HPrz    T    C        0      0        2 
  23  chr23_49781913     ZBoe    T    C        0      0        2 
  23  chr23_49781913     ZGre    T    C        0      0        2 
  23  chr23_49781913     ZHar    T    C        0      0        2 
  23  chr23_49781913   Sample    T    C        0      0        2 
  23  chr23_49782736     AAsi    A    G        0      0        2 
  23  chr23_49782736     AKia    A    G        0      0        2 
  23  chr23_49782736     AOna    A    G      0.5      1        2 
  23  chr23_49782736     ASom    A    G        0      0        2 
  23  chr23_49782736     HCab    A    G        0      0        2 
  23  chr23_49782736     HPrz    A    G        0      0        2 
  23  chr23_49782736     ZBoe    A    G        0      0        2 
  23  chr23_49782736     ZGre    A    G        0      0        2 
  23  chr23_49782736     ZHar    A    G        0      0        2 
  23  chr23_49782736   Sample    A    G        0      0        2 
  23  chr23_49784092     AAsi    G    A        0      0        2 
  23  chr23_49784092     AKia    G    A        0      0        2 
  23  chr23_49784092     AOna    G    A        0      0        2 
  23  chr23_49784092     ASom    G    A      0.5      1        2 
  23  chr23_49784092     HCab    G    A        0      0        2 
  23  chr23_49784092     HPrz    G    A        0      0        2 
  23  chr23_49784092     ZBoe    G    A        0      0        2 
  23  chr23_49784092     ZGre    G    A        0      0        2 
  23  chr23_49784092     ZHar    G    A        0      0        2 
  23  chr23_49784092   Sample    G    A        0      0        2 
  23  chr23_49789558     AAsi    T    G        1      2        2 
  23  chr23_49789558     AKia    T    G      0.5      1        2 
  23  chr23_49789558     AOna    T    G        0      0        2 
  23  chr23_49789558     ASom    T    G        1      2        2 
  23  chr23_49789558     HCab    T    G        0      0        2 
  23  chr23_49789558     HPrz    T    G        0      0        2 
  23  chr23_49789558     ZBoe    T    G        0      0        2 
  23  chr23_49789558     ZGre    T    G        0      0        2 
  23  chr23_49789558     ZHar    T    G        0      0        2 
  23  chr23_49789558   Sample    T    G        0      0        2 
  23  chr23_49789970     AAsi    T    C        0      0        2 
  23  chr23_49789970     AKia    T    C      0.5      1        2 
  23  chr23_49789970     AOna    T    C        0      0        2 
  23  chr23_49789970     ASom    T    C        0      0        2 
  23  chr23_49789970     HCab    T    C        0      0        2 
  23  chr23_49789970     HPrz    T    C        0      0        2 
  23  chr23_49789970     ZBoe    T    C        0      0        2 
  23  chr23_49789970     ZGre    T    C        0      0        2 
  23  chr23_49789970     ZHar    T    C        0      0        2 
  23  chr23_49789970   Sample    T    C        0      0        2 
  23  chr23_49798327     AAsi    A    G        0      0        2 
  23  chr23_49798327     AKia    A    G        0      0        2 
  23  chr23_49798327     AOna    A    G        0      0        2 
  23  chr23_49798327     ASom    A    G        0      0        2 
  23  chr23_49798327     HCab    A    G        0      0        2 
  23  chr23_49798327     HPrz    A    G        0      0        2 
  23  chr23_49798327     ZBoe    A    G      0.5      1        2 
  23  chr23_49798327     ZGre    A    G        0      0        2 
  23  chr23_49798327     ZHar    A    G        0      0        2 
  23  chr23_49798327   Sample    A    G        0      0        2 
  23  chr23_49801271     AAsi    A    G        0      0        2 
  23  chr23_49801271     AKia    A    G        0      0        2 
  23  chr23_49801271     AOna    A    G        0      0        2 
  23  chr23_49801271     ASom    A    G        0      0        2 
  23  chr23_49801271     HCab    A    G        0      0        2 
  23  chr23_49801271     HPrz    A    G        0      0        2 
  23  chr23_49801271     ZBoe    A    G        0      0        2 
  23  chr23_49801271     ZGre    A    G        0      0        2 
  23  chr23_49801271     ZHar    A    G        1      2        2 
  23  chr23_49801271   Sample    A    G        0      0        2 
  23  chr23_49803112     AAsi    A    G        0      0        2 
  23  chr23_49803112     AKia    A    G        0      0        2 
  23  chr23_49803112     AOna    A    G        0      0        2 
  23  chr23_49803112     ASom    A    G        0      0        2 
  23  chr23_49803112     HCab    A    G        1      2        2 
  23  chr23_49803112     HPrz    A    G        1      2        2 
  23  chr23_49803112     ZBoe    A    G        0      0        2 
  23  chr23_49803112     ZGre    A    G        0      0        2 
  23  chr23_49803112     ZHar    A    G        0      0        2 
  23  chr23_49803112   Sample    A    G        1      2        2 
  23  chr23_49806772     AAsi    A    G        0      0        2 
  23  chr23_49806772     AKia    A    G        0      0        2 
  23  chr23_49806772     AOna    A    G        0      0        2 
  23  chr23_49806772     ASom    A    G        0      0        2 
  23  chr23_49806772     HCab    A    G        0      0        2 
  23  chr23_49806772     HPrz    A    G      0.5      1        2 
  23  chr23_49806772     ZBoe    A    G        0      0        2 
  23  chr23_49806772     ZGre    A    G        0      0        2 
  23  chr23_49806772     ZHar    A    G        0      0        2 
  23  chr23_49806772   Sample    A    G        0      0        2 
  23  chr23_49811787     AAsi    C    G        0      0        2 
  23  chr23_49811787     AKia    C    G        0      0        2 
  23  chr23_49811787     AOna    C    G        0      0        2 
  23  chr23_49811787     ASom    C    G        0      0        2 
  23  chr23_49811787     HCab    C    G      0.5      1        2 
  23  chr23_49811787     HPrz    C    G      0.5      1        2 
  23  chr23_49811787     ZBoe    C    G        0      0        2 
  23  chr23_49811787     ZGre    C    G        0      0        2 
  23  chr23_49811787     ZHar    C    G        0      0        2 
  23  chr23_49811787   Sample    C    G        1      2        2 
  23  chr23_49813186     AAsi    T    C        0      0        2 
  23  chr23_49813186     AKia    T    C        0      0        2 
  23  chr23_49813186     AOna    T    C      0.5      1        2 
  23  chr23_49813186     ASom    T    C        0      0        2 
  23  chr23_49813186     HCab    T    C        0      0        2 
  23  chr23_49813186     HPrz    T    C        0      0        2 
  23  chr23_49813186     ZBoe    T    C        0      0        2 
  23  chr23_49813186     ZGre    T    C        0      0        2 
  23  chr23_49813186     ZHar    T    C        0      0        2 
  23  chr23_49813186   Sample    T    C        0      0        2 
  23  chr23_49814558     AAsi    G    C        0      0        2 
  23  chr23_49814558     AKia    G    C        0      0        2 
  23  chr23_49814558     AOna    G    C        0      0        2 
  23  chr23_49814558     ASom    G    C        0      0        2 
  23  chr23_49814558     HCab    G    C        0      0        2 
  23  chr23_49814558     HPrz    G    C        0      0        2 
  23  chr23_49814558     ZBoe    G    C        0      0        2 
  23  chr23_49814558     ZGre    G    C        0      0        2 
  23  chr23_49814558     ZHar    G    C      0.5      1        2 
  23  chr23_49814558   Sample    G    C        0      0        2 
  23  chr23_49817207     AAsi    A    C        0      0        2 
  23  chr23_49817207     AKia    A    C        0      0        2 
  23  chr23_49817207     AOna    A    C        0      0        2 
  23  chr23_49817207     ASom    A    C        0      0        2 
  23  chr23_49817207     HCab    A    C        1      2        2 
  23  chr23_49817207     HPrz    A    C      0.5      1        2 
  23  chr23_49817207     ZBoe    A    C        0      0        2 
  23  chr23_49817207     ZGre    A    C        0      0        2 
  23  chr23_49817207     ZHar    A    C        0      0        2 
  23  chr23_49817207   Sample    A    C        0      0        2 
  23  chr23_49823342     AAsi    A    G        0      0        2 
  23  chr23_49823342     AKia    A    G        0      0        2 
  23  chr23_49823342     AOna    A    G        0      0        2 
  23  chr23_49823342     ASom    A    G        0      0        2 
  23  chr23_49823342     HCab    A    G        0      0        2 
  23  chr23_49823342     HPrz    A    G        0      0        2 
  23  chr23_49823342     ZBoe    A    G      0.5      1        2 
  23  chr23_49823342     ZGre    A    G        0      0        2 
  23  chr23_49823342     ZHar    A    G        0      0        2 
  23  chr23_49823342   Sample    A    G        0      0        2 
  23  chr23_49823519     AAsi    T    C        1      2        2 
  23  chr23_49823519     AKia    T    C        0      0        2 
  23  chr23_49823519     AOna    T    C        0      0        2 
  23  chr23_49823519     ASom    T    C        0      0        2 
  23  chr23_49823519     HCab    T    C        0      0        2 
  23  chr23_49823519     HPrz    T    C        0      0        2 
  23  chr23_49823519     ZBoe    T    C        0      0        2 
  23  chr23_49823519     ZGre    T    C        0      0        2 
  23  chr23_49823519     ZHar    T    C        0      0        2 
  23  chr23_49823519   Sample    T    C        0      0        2 
  23  chr23_49828890     AAsi    G    A        0      0        2 
  23  chr23_49828890     AKia    G    A        0      0        2 
  23  chr23_49828890     AOna    G    A        0      0        2 
  23  chr23_49828890     ASom    G    A        0      0        2 
  23  chr23_49828890     HCab    G    A        0      0        2 
  23  chr23_49828890     HPrz    G    A        0      0        2 
  23  chr23_49828890     ZBoe    G    A        1      2        2 
  23  chr23_49828890     ZGre    G    A        1      2        2 
  23  chr23_49828890     ZHar    G    A        0      0        2 
  23  chr23_49828890   Sample    G    A        0      0        2 
  23  chr23_49831893     AAsi    T    C        0      0        2 
  23  chr23_49831893     AKia    T    C        0      0        2 
  23  chr23_49831893     AOna    T    C      0.5      1        2 
  23  chr23_49831893     ASom    T    C        0      0        2 
  23  chr23_49831893     HCab    T    C        0      0        2 
  23  chr23_49831893     HPrz    T    C        0      0        2 
  23  chr23_49831893     ZBoe    T    C        0      0        2 
  23  chr23_49831893     ZGre    T    C        0      0        2 
  23  chr23_49831893     ZHar    T    C        0      0        2 
  23  chr23_49831893   Sample    T    C        0      0        2 
  23  chr23_49835191     AAsi    T    C        0      0        2 
  23  chr23_49835191     AKia    T    C        0      0        2 
  23  chr23_49835191     AOna    T    C        0      0        2 
  23  chr23_49835191     ASom    T    C        0      0        2 
  23  chr23_49835191     HCab    T    C        1      2        2 
  23  chr23_49835191     HPrz    T    C        1      2        2 
  23  chr23_49835191     ZBoe    T    C        0      0        2 
  23  chr23_49835191     ZGre    T    C        0      0        2 
  23  chr23_49835191     ZHar    T    C        0      0        2 
  23  chr23_49835191   Sample    T    C        1      2        2 
  23  chr23_49839014     AAsi    G    A        0      0        2 
  23  chr23_49839014     AKia    G    A        0      0        2 
  23  chr23_49839014     AOna    G    A        0      0        2 
  23  chr23_49839014     ASom    G    A        0      0        2 
  23  chr23_49839014     HCab    G    A        1      2        2 
  23  chr23_49839014     HPrz    G    A        1      2        2 
  23  chr23_49839014     ZBoe    G    A        0      0        2 
  23  chr23_49839014     ZGre    G    A        0      0        2 
  23  chr23_49839014     ZHar    G    A        0      0        2 
  23  chr23_49839014   Sample    G    A        1      2        2 
  23  chr23_49843982     AAsi    T    C        0      0        2 
  23  chr23_49843982     AKia    T    C        0      0        2 
  23  chr23_49843982     AOna    T    C        0      0        2 
  23  chr23_49843982     ASom    T    C        0      0        2 
  23  chr23_49843982     HCab    T    C        1      2        2 
  23  chr23_49843982     HPrz    T    C        1      2        2 
  23  chr23_49843982     ZBoe    T    C        0      0        2 
  23  chr23_49843982     ZGre    T    C        0      0        2 
  23  chr23_49843982     ZHar    T    C        0      0        2 
  23  chr23_49843982   Sample    T    C        1      2        2 
  23  chr23_49845125     AAsi    A    G        0      0        2 
  23  chr23_49845125     AKia    A    G        0      0        2 
  23  chr23_49845125     AOna    A    G        0      0        2 
  23  chr23_49845125     ASom    A    G        0      0        2 
  23  chr23_49845125     HCab    A    G        1      2        2 
  23  chr23_49845125     HPrz    A    G        1      2        2 
  23  chr23_49845125     ZBoe    A    G        0      0        2 
  23  chr23_49845125     ZGre    A    G        0      0        2 
  23  chr23_49845125     ZHar    A    G        0      0        2 
  23  chr23_49845125   Sample    A    G        1      2        2 
  23  chr23_49849286     AAsi    G    C        1      2        2 
  23  chr23_49849286     AKia    G    C        0      0        2 
  23  chr23_49849286     AOna    G    C        0      0        2 
  23  chr23_49849286     ASom    G    C        1      2        2 
  23  chr23_49849286     HCab    G    C        1      2        2 
  23  chr23_49849286     HPrz    G    C        1      2        2 
  23  chr23_49849286     ZBoe    G    C        0      0        2 
  23  chr23_49849286     ZGre    G    C        0      0        2 
  23  chr23_49849286     ZHar    G    C        0      0        2 
  23  chr23_49849286   Sample    G    C        1      2        2 
  23  chr23_49850875     AAsi    C    T        0      0        2 
  23  chr23_49850875     AKia    C    T        0      0        2 
  23  chr23_49850875     AOna    C    T        0      0        2 
  23  chr23_49850875     ASom    C    T        0      0        2 
  23  chr23_49850875     HCab    C    T        0      0        2 
  23  chr23_49850875     HPrz    C    T        0      0        2 
  23  chr23_49850875     ZBoe    C    T      0.5      1        2 
  23  chr23_49850875     ZGre    C    T        0      0        2 
  23  chr23_49850875     ZHar    C    T        0      0        2 
  23  chr23_49850875   Sample    C    T        0      0        2 
  23  chr23_49852355     AAsi    G    A        0      0        2 
  23  chr23_49852355     AKia    G    A        0      0        2 
  23  chr23_49852355     AOna    G    A        0      0        2 
  23  chr23_49852355     ASom    G    A        0      0        2 
  23  chr23_49852355     HCab    G    A        1      2        2 
  23  chr23_49852355     HPrz    G    A        1      2        2 
  23  chr23_49852355     ZBoe    G    A        0      0        2 
  23  chr23_49852355     ZGre    G    A        0      0        2 
  23  chr23_49852355     ZHar    G    A        0      0        2 
  23  chr23_49852355   Sample    G    A        1      2        2 
  23  chr23_49856221     AAsi    T    C        0      0        2 
  23  chr23_49856221     AKia    T    C        0      0        2 
  23  chr23_49856221     AOna    T    C        0      0        2 
  23  chr23_49856221     ASom    T    C        0      0        2 
  23  chr23_49856221     HCab    T    C        0      0        2 
  23  chr23_49856221     HPrz    T    C        0      0        2 
  23  chr23_49856221     ZBoe    T    C        0      0        2 
  23  chr23_49856221     ZGre    T    C      0.5      1        2 
  23  chr23_49856221     ZHar    T    C        0      0        2 
  23  chr23_49856221   Sample    T    C        0      0        2 
  23  chr23_49859749     AAsi    T    C        0      0        2 
  23  chr23_49859749     AKia    T    C        1      2        2 
  23  chr23_49859749     AOna    T    C        1      2        2 
  23  chr23_49859749     ASom    T    C        0      0        2 
  23  chr23_49859749     HCab    T    C        0      0        2 
  23  chr23_49859749     HPrz    T    C        0      0        2 
  23  chr23_49859749     ZBoe    T    C        0      0        2 
  23  chr23_49859749     ZGre    T    C        0      0        2 
  23  chr23_49859749     ZHar    T    C        0      0        2 
  23  chr23_49859749   Sample    T    C        0      0        2 
  23  chr23_49878967     AAsi    G    A        0      0        2 
  23  chr23_49878967     AKia    G    A        0      0        2 
  23  chr23_49878967     AOna    G    A      0.5      1        2 
  23  chr23_49878967     ASom    G    A        0      0        2 
  23  chr23_49878967     HCab    G    A        0      0        2 
  23  chr23_49878967     HPrz    G    A        0      0        2 
  23  chr23_49878967     ZBoe    G    A        0      0        2 
  23  chr23_49878967     ZGre    G    A        0      0        2 
  23  chr23_49878967     ZHar    G    A        0      0        2 
  23  chr23_49878967   Sample    G    A        0      0        2 
  23  chr23_49895793     AAsi    A    G        0      0        2 
  23  chr23_49895793     AKia    A    G        0      0        2 
  23  chr23_49895793     AOna    A    G        0      0        2 
  23  chr23_49895793     ASom    A    G        0      0        2 
  23  chr23_49895793     HCab    A    G        0      0        2 
  23  chr23_49895793     HPrz    A    G        0      0        2 
  23  chr23_49895793     ZBoe    A    G        0      0        2 
  23  chr23_49895793     ZGre    A    G        0      0        2 
  23  chr23_49895793     ZHar    A    G      0.5      1        2 
  23  chr23_49895793   Sample    A    G        0      0        2 
  23  chr23_49897090     AAsi    C    G      0.5      1        2 
  23  chr23_49897090     AKia    C    G        0      0        2 
  23  chr23_49897090     AOna    C    G        0      0        2 
  23  chr23_49897090     ASom    C    G        0      0        2 
  23  chr23_49897090     HCab    C    G        0      0        2 
  23  chr23_49897090     HPrz    C    G        0      0        2 
  23  chr23_49897090     ZBoe    C    G        0      0        2 
  23  chr23_49897090     ZGre    C    G        0      0        2 
  23  chr23_49897090     ZHar    C    G        0      0        2 
  23  chr23_49897090   Sample    C    G        0      0        2 
  23  chr23_49905039     AAsi    G    A        0      0        2 
  23  chr23_49905039     AKia    G    A      0.5      1        2 
  23  chr23_49905039     AOna    G    A        0      0        2 
  23  chr23_49905039     ASom    G    A        0      0        2 
  23  chr23_49905039     HCab    G    A        0      0        2 
  23  chr23_49905039     HPrz    G    A        0      0        2 
  23  chr23_49905039     ZBoe    G    A        0      0        2 
  23  chr23_49905039     ZGre    G    A        0      0        2 
  23  chr23_49905039     ZHar    G    A        0      0        2 
  23  chr23_49905039   Sample    G    A        0      0        2 
  23  chr23_49930732     AAsi    A    G        0      0        2 
  23  chr23_49930732     AKia    A    G        0      0        2 
  23  chr23_49930732     AOna    A    G      0.5      1        2 
  23  chr23_49930732     ASom    A    G        0      0        2 
  23  chr23_49930732     HCab    A    G        0      0        2 
  23  chr23_49930732     HPrz    A    G        0      0        2 
  23  chr23_49930732     ZBoe    A    G        0      0        2 
  23  chr23_49930732     ZGre    A    G        0      0        2 
  23  chr23_49930732     ZHar    A    G        0      0        2 
  23  chr23_49930732   Sample    A    G        0      0        2 
  23  chr23_49935351     AAsi    C    G        0      0        2 
  23  chr23_49935351     AKia    C    G        0      0        2 
  23  chr23_49935351     AOna    C    G        0      0        2 
  23  chr23_49935351     ASom    C    G        0      0        2 
  23  chr23_49935351     HCab    C    G      0.5      1        2 
  23  chr23_49935351     HPrz    C    G        0      0        2 
  23  chr23_49935351     ZBoe    C    G        0      0        2 
  23  chr23_49935351     ZGre    C    G        0      0        2 
  23  chr23_49935351     ZHar    C    G        0      0        2 
  23  chr23_49935351   Sample    C    G        0      0        2 
  23  chr23_49938099     AAsi    A    G        0      0        2 
  23  chr23_49938099     AKia    A    G        0      0        2 
  23  chr23_49938099     AOna    A    G        0      0        2 
  23  chr23_49938099     ASom    A    G        0      0        2 
  23  chr23_49938099     HCab    A    G        0      0        2 
  23  chr23_49938099     HPrz    A    G        0      0        2 
  23  chr23_49938099     ZBoe    A    G      0.5      1        2 
  23  chr23_49938099     ZGre    A    G        0      0        2 
  23  chr23_49938099     ZHar    A    G        0      0        2 
  23  chr23_49938099   Sample    A    G        0      0        2 
  23  chr23_49964163     AAsi    G    A        0      0        2 
  23  chr23_49964163     AKia    G    A        0      0        2 
  23  chr23_49964163     AOna    G    A        0      0        2 
  23  chr23_49964163     ASom    G    A        0      0        2 
  23  chr23_49964163     HCab    G    A        0      0        2 
  23  chr23_49964163     HPrz    G    A        0      0        2 
  23  chr23_49964163     ZBoe    G    A        1      2        2 
  23  chr23_49964163     ZGre    G    A        1      2        2 
  23  chr23_49964163     ZHar    G    A        1      2        2 
  23  chr23_49964163   Sample    G    A        0      0        2 
  23  chr23_49972713     AAsi    C    T        0      0        2 
  23  chr23_49972713     AKia    C    T        0      0        2 
  23  chr23_49972713     AOna    C    T        0      0        2 
  23  chr23_49972713     ASom    C    T        0      0        2 
  23  chr23_49972713     HCab    C    T        0      0        2 
  23  chr23_49972713     HPrz    C    T        0      0        2 
  23  chr23_49972713     ZBoe    C    T        1      2        2 
  23  chr23_49972713     ZGre    C    T        1      2        2 
  23  chr23_49972713     ZHar    C    T        1      2        2 
  23  chr23_49972713   Sample    C    T        0      0        2 
  23  chr23_49979871     AAsi    A    G        0      0        2 
  23  chr23_49979871     AKia    A    G        0      0        2 
  23  chr23_49979871     AOna    A    G      0.5      1        2 
  23  chr23_49979871     ASom    A    G        0      0        2 
  23  chr23_49979871     HCab    A    G        0      0        2 
  23  chr23_49979871     HPrz    A    G        0      0        2 
  23  chr23_49979871     ZBoe    A    G        0      0        2 
  23  chr23_49979871     ZGre    A    G        0      0        2 
  23  chr23_49979871     ZHar    A    G        0      0        2 
  23  chr23_49979871   Sample    A    G        0      0        2 
  23  chr23_49991020     AAsi    T    G        0      0        2 
  23  chr23_49991020     AKia    T    G        0      0        2 
  23  chr23_49991020     AOna    T    G        0      0        2 
  23  chr23_49991020     ASom    T    G        0      0        2 
  23  chr23_49991020     HCab    T    G        1      2        2 
  23  chr23_49991020     HPrz    T    G        1      2        2 
  23  chr23_49991020     ZBoe    T    G        0      0        2 
  23  chr23_49991020     ZGre    T    G        0      0        2 
  23  chr23_49991020     ZHar    T    G        0      0        2 
  23  chr23_49991020   Sample    T    G        1      2        2 
  23  chr23_49992275     AAsi    G    A        0      0        2 
  23  chr23_49992275     AKia    G    A        0      0        2 
  23  chr23_49992275     AOna    G    A        0      0        2 
  23  chr23_49992275     ASom    G    A        0      0        2 
  23  chr23_49992275     HCab    G    A        1      2        2 
  23  chr23_49992275     HPrz    G    A        1      2        2 
  23  chr23_49992275     ZBoe    G    A        0      0        2 
  23  chr23_49992275     ZGre    G    A        0      0        2 
  23  chr23_49992275     ZHar    G    A        0      0        2 
  23  chr23_49992275   Sample    G    A        1      2        2 
  23  chr23_50000124     AAsi    T    C        1      2        2 
  23  chr23_50000124     AKia    T    C        0      0        2 
  23  chr23_50000124     AOna    T    C        0      0        2 
  23  chr23_50000124     ASom    T    C        1      2        2 
  23  chr23_50000124     HCab    T    C        0      0        2 
  23  chr23_50000124     HPrz    T    C        0      0        2 
  23  chr23_50000124     ZBoe    T    C        0      0        2 
  23  chr23_50000124     ZGre    T    C        0      0        2 
  23  chr23_50000124     ZHar    T    C        0      0        2 
  23  chr23_50000124   Sample    T    C        0      0        2 
  23  chr23_50004637     AAsi    A    C        0      0        2 
  23  chr23_50004637     AKia    A    C        0      0        2 
  23  chr23_50004637     AOna    A    C        0      0        2 
  23  chr23_50004637     ASom    A    C      0.5      1        2 
  23  chr23_50004637     HCab    A    C        0      0        2 
  23  chr23_50004637     HPrz    A    C        0      0        2 
  23  chr23_50004637     ZBoe    A    C        0      0        2 
  23  chr23_50004637     ZGre    A    C        0      0        2 
  23  chr23_50004637     ZHar    A    C        0      0        2 
  23  chr23_50004637   Sample    A    C        0      0        2 
  23  chr23_50004678     AAsi    G    C        0      0        2 
  23  chr23_50004678     AKia    G    C        0      0        2 
  23  chr23_50004678     AOna    G    C        0      0        2 
  23  chr23_50004678     ASom    G    C        0      0        2 
  23  chr23_50004678     HCab    G    C        0      0        2 
  23  chr23_50004678     HPrz    G    C        0      0        2 
  23  chr23_50004678     ZBoe    G    C      0.5      1        2 
  23  chr23_50004678     ZGre    G    C        0      0        2 
  23  chr23_50004678     ZHar    G    C        0      0        2 
  23  chr23_50004678   Sample    G    C        0      0        2 
  23  chr23_50007691     AAsi    G    A        0      0        2 
  23  chr23_50007691     AKia    G    A        0      0        2 
  23  chr23_50007691     AOna    G    A        0      0        2 
  23  chr23_50007691     ASom    G    A        0      0        2 
  23  chr23_50007691     HCab    G    A        0      0        2 
  23  chr23_50007691     HPrz    G    A        0      0        2 
  23  chr23_50007691     ZBoe    G    A        0      0        2 
  23  chr23_50007691     ZGre    G    A        1      2        2 
  23  chr23_50007691     ZHar    G    A        0      0        2 
  23  chr23_50007691   Sample    G    A        0      0        2 
  23  chr23_50011946     AAsi    A    C        0      0        2 
  23  chr23_50011946     AKia    A    C        0      0        2 
  23  chr23_50011946     AOna    A    C      0.5      1        2 
  23  chr23_50011946     ASom    A    C        0      0        2 
  23  chr23_50011946     HCab    A    C        0      0        2 
  23  chr23_50011946     HPrz    A    C        0      0        2 
  23  chr23_50011946     ZBoe    A    C        0      0        2 
  23  chr23_50011946     ZGre    A    C        0      0        2 
  23  chr23_50011946     ZHar    A    C        0      0        2 
  23  chr23_50011946   Sample    A    C        0      0        2 
  23  chr23_50015058     AAsi    A    G        0      0        2 
  23  chr23_50015058     AKia    A    G        0      0        2 
  23  chr23_50015058     AOna    A    G        0      0        2 
  23  chr23_50015058     ASom    A    G        0      0        2 
  23  chr23_50015058     HCab    A    G        0      0        2 
  23  chr23_50015058     HPrz    A    G      0.5      1        2 
  23  chr23_50015058     ZBoe    A    G        0      0        2 
  23  chr23_50015058     ZGre    A    G        0      0        2 
  23  chr23_50015058     ZHar    A    G        0      0        2 
  23  chr23_50015058   Sample    A    G        0      0        2 
  23  chr23_50029247     AAsi    G    C        0      0        2 
  23  chr23_50029247     AKia    G    C        1      2        2 
  23  chr23_50029247     AOna    G    C        1      2        2 
  23  chr23_50029247     ASom    G    C        0      0        2 
  23  chr23_50029247     HCab    G    C        0      0        2 
  23  chr23_50029247     HPrz    G    C        0      0        2 
  23  chr23_50029247     ZBoe    G    C        0      0        2 
  23  chr23_50029247     ZGre    G    C        0      0        2 
  23  chr23_50029247     ZHar    G    C        0      0        2 
  23  chr23_50029247   Sample    G    C        0      0        2 
  23  chr23_50036741     AAsi    C    T        0      0        2 
  23  chr23_50036741     AKia    C    T        0      0        2 
  23  chr23_50036741     AOna    C    T      0.5      1        2 
  23  chr23_50036741     ASom    C    T        0      0        2 
  23  chr23_50036741     HCab    C    T        0      0        2 
  23  chr23_50036741     HPrz    C    T        0      0        2 
  23  chr23_50036741     ZBoe    C    T        0      0        2 
  23  chr23_50036741     ZGre    C    T        0      0        2 
  23  chr23_50036741     ZHar    C    T        0      0        2 
  23  chr23_50036741   Sample    C    T        0      0        2 
  23  chr23_50039058     AAsi    C    T        0      0        2 
  23  chr23_50039058     AKia    C    T        0      0        2 
  23  chr23_50039058     AOna    C    T        0      0        2 
  23  chr23_50039058     ASom    C    T        0      0        2 
  23  chr23_50039058     HCab    C    T        1      2        2 
  23  chr23_50039058     HPrz    C    T        1      2        2 
  23  chr23_50039058     ZBoe    C    T        0      0        2 
  23  chr23_50039058     ZGre    C    T        0      0        2 
  23  chr23_50039058     ZHar    C    T        0      0        2 
  23  chr23_50039058   Sample    C    T        1      2        2 
  23  chr23_50044092     AAsi    A    G        1      2        2 
  23  chr23_50044092     AKia    A    G        0      0        2 
  23  chr23_50044092     AOna    A    G        0      0        2 
  23  chr23_50044092     ASom    A    G        1      2        2 
  23  chr23_50044092     HCab    A    G        0      0        2 
  23  chr23_50044092     HPrz    A    G        0      0        2 
  23  chr23_50044092     ZBoe    A    G        0      0        2 
  23  chr23_50044092     ZGre    A    G        0      0        2 
  23  chr23_50044092     ZHar    A    G        0      0        2 
  23  chr23_50044092   Sample    A    G        0      0        2 
  23  chr23_50050066     AAsi    A    G        1      2        2 
  23  chr23_50050066     AKia    A    G        0      0        2 
  23  chr23_50050066     AOna    A    G        0      0        2 
  23  chr23_50050066     ASom    A    G        0      0        2 
  23  chr23_50050066     HCab    A    G        0      0        2 
  23  chr23_50050066     HPrz    A    G        0      0        2 
  23  chr23_50050066     ZBoe    A    G      0.5      1        2 
  23  chr23_50050066     ZGre    A    G        0      0        2 
  23  chr23_50050066     ZHar    A    G        0      0        2 
  23  chr23_50050066   Sample    A    G        0      0        2 
  23  chr23_50051086     AAsi    C    T        0      0        2 
  23  chr23_50051086     AKia    C    T        0      0        2 
  23  chr23_50051086     AOna    C    T        0      0        2 
  23  chr23_50051086     ASom    C    T        0      0        2 
  23  chr23_50051086     HCab    C    T        1      2        2 
  23  chr23_50051086     HPrz    C    T        1      2        2 
  23  chr23_50051086     ZBoe    C    T        0      0        2 
  23  chr23_50051086     ZGre    C    T        0      0        2 
  23  chr23_50051086     ZHar    C    T        0      0        2 
  23  chr23_50051086   Sample    C    T        1      2        2 
  23  chr23_50058438     AAsi    G    A        0      0        2 
  23  chr23_50058438     AKia    G    A        0      0        2 
  23  chr23_50058438     AOna    G    A        0      0        2 
  23  chr23_50058438     ASom    G    A        0      0        2 
  23  chr23_50058438     HCab    G    A        0      0        2 
  23  chr23_50058438     HPrz    G    A        0      0        2 
  23  chr23_50058438     ZBoe    G    A      0.5      1        2 
  23  chr23_50058438     ZGre    G    A        0      0        2 
  23  chr23_50058438     ZHar    G    A        0      0        2 
  23  chr23_50058438   Sample    G    A        0      0        2 
  23  chr23_50063906     AAsi    T    G      0.5      1        2 
  23  chr23_50063906     AKia    T    G        0      0        2 
  23  chr23_50063906     AOna    T    G        0      0        2 
  23  chr23_50063906     ASom    T    G        0      0        2 
  23  chr23_50063906     HCab    T    G        1      2        2 
  23  chr23_50063906     HPrz    T    G        1      2        2 
  23  chr23_50063906     ZBoe    T    G        0      0        2 
  23  chr23_50063906     ZGre    T    G        0      0        2 
  23  chr23_50063906     ZHar    T    G        0      0        2 
  23  chr23_50063906   Sample    T    G        1      2        2 
  23  chr23_50064122     AAsi    A    G        0      0        2 
  23  chr23_50064122     AKia    A    G        0      0        2 
  23  chr23_50064122     AOna    A    G        0      0        2 
  23  chr23_50064122     ASom    A    G        0      0        2 
  23  chr23_50064122     HCab    A    G        0      0        2 
  23  chr23_50064122     HPrz    A    G        0      0        2 
  23  chr23_50064122     ZBoe    A    G      0.5      1        2 
  23  chr23_50064122     ZGre    A    G        0      0        2 
  23  chr23_50064122     ZHar    A    G        0      0        2 
  23  chr23_50064122   Sample    A    G        0      0        2 
  23  chr23_50069984     AAsi    A    G        0      0        2 
  23  chr23_50069984     AKia    A    G        0      0        2 
  23  chr23_50069984     AOna    A    G        0      0        2 
  23  chr23_50069984     ASom    A    G        0      0        2 
  23  chr23_50069984     HCab    A    G        0      0        2 
  23  chr23_50069984     HPrz    A    G        0      0        2 
  23  chr23_50069984     ZBoe    A    G        0      0        2 
  23  chr23_50069984     ZGre    A    G        0      0        2 
  23  chr23_50069984     ZHar    A    G        1      2        2 
  23  chr23_50069984   Sample    A    G        0      0        2 
  23  chr23_50090547     AAsi    A    G        0      0        2 
  23  chr23_50090547     AKia    A    G        0      0        2 
  23  chr23_50090547     AOna    A    G        0      0        2 
  23  chr23_50090547     ASom    A    G        0      0        2 
  23  chr23_50090547     HCab    A    G        0      0        2 
  23  chr23_50090547     HPrz    A    G        0      0        2 
  23  chr23_50090547     ZBoe    A    G        0      0        2 
  23  chr23_50090547     ZGre    A    G      0.5      1        2 
  23  chr23_50090547     ZHar    A    G        0      0        2 
  23  chr23_50090547   Sample    A    G        0      0        2 
  23  chr23_50096918     AAsi    T    C        0      0        2 
  23  chr23_50096918     AKia    T    C        0      0        2 
  23  chr23_50096918     AOna    T    C        0      0        2 
  23  chr23_50096918     ASom    T    C        0      0        2 
  23  chr23_50096918     HCab    T    C        1      2        2 
  23  chr23_50096918     HPrz    T    C        1      2        2 
  23  chr23_50096918     ZBoe    T    C        0      0        2 
  23  chr23_50096918     ZGre    T    C        0      0        2 
  23  chr23_50096918     ZHar    T    C        0      0        2 
  23  chr23_50096918   Sample    T    C        1      2        2 
  23  chr23_50110523     AAsi    A    G        0      0        2 
  23  chr23_50110523     AKia    A    G        0      0        2 
  23  chr23_50110523     AOna    A    G        0      0        2 
  23  chr23_50110523     ASom    A    G        0      0        2 
  23  chr23_50110523     HCab    A    G        0      0        2 
  23  chr23_50110523     HPrz    A    G        0      0        2 
  23  chr23_50110523     ZBoe    A    G        0      0        2 
  23  chr23_50110523     ZGre    A    G        0      0        2 
  23  chr23_50110523     ZHar    A    G        1      2        2 
  23  chr23_50110523   Sample    A    G        0      0        2 
  23  chr23_50124301     AAsi    T    C        0      0        2 
  23  chr23_50124301     AKia    T    C        0      0        2 
  23  chr23_50124301     AOna    T    C        0      0        2 
  23  chr23_50124301     ASom    T    C        0      0        2 
  23  chr23_50124301     HCab    T    C        1      2        2 
  23  chr23_50124301     HPrz    T    C        1      2        2 
  23  chr23_50124301     ZBoe    T    C        0      0        2 
  23  chr23_50124301     ZGre    T    C        0      0        2 
  23  chr23_50124301     ZHar    T    C        0      0        2 
  23  chr23_50124301   Sample    T    C        1      2        2 
  23  chr23_50125730     AAsi    T    C        0      0        2 
  23  chr23_50125730     AKia    T    C        0      0        2 
  23  chr23_50125730     AOna    T    C        0      0        2 
  23  chr23_50125730     ASom    T    C        0      0        2 
  23  chr23_50125730     HCab    T    C        1      2        2 
  23  chr23_50125730     HPrz    T    C        1      2        2 
  23  chr23_50125730     ZBoe    T    C        0      0        2 
  23  chr23_50125730     ZGre    T    C        0      0        2 
  23  chr23_50125730     ZHar    T    C        0      0        2 
  23  chr23_50125730   Sample    T    C        1      2        2 
  23  chr23_50127747     AAsi    A    G        0      0        2 
  23  chr23_50127747     AKia    A    G        0      0        2 
  23  chr23_50127747     AOna    A    G        1      2        2 
  23  chr23_50127747     ASom    A    G        0      0        2 
  23  chr23_50127747     HCab    A    G        0      0        2 
  23  chr23_50127747     HPrz    A    G        0      0        2 
  23  chr23_50127747     ZBoe    A    G        0      0        2 
  23  chr23_50127747     ZGre    A    G        0      0        2 
  23  chr23_50127747     ZHar    A    G        0      0        2 
  23  chr23_50127747   Sample    A    G        0      0        2 
  23  chr23_50132610     AAsi    T    A        0      0        2 
  23  chr23_50132610     AKia    T    A        0      0        2 
  23  chr23_50132610     AOna    T    A        0      0        2 
  23  chr23_50132610     ASom    T    A        0      0        2 
  23  chr23_50132610     HCab    T    A        1      2        2 
  23  chr23_50132610     HPrz    T    A        1      2        2 
  23  chr23_50132610     ZBoe    T    A        0      0        2 
  23  chr23_50132610     ZGre    T    A        0      0        2 
  23  chr23_50132610     ZHar    T    A        0      0        2 
  23  chr23_50132610   Sample    T    A        1      2        2 
  23  chr23_50140893     AAsi    T    C        0      0        2 
  23  chr23_50140893     AKia    T    C        0      0        2 
  23  chr23_50140893     AOna    T    C        0      0        2 
  23  chr23_50140893     ASom    T    C        0      0        2 
  23  chr23_50140893     HCab    T    C        1      2        2 
  23  chr23_50140893     HPrz    T    C        1      2        2 
  23  chr23_50140893     ZBoe    T    C        0      0        2 
  23  chr23_50140893     ZGre    T    C        0      0        2 
  23  chr23_50140893     ZHar    T    C        0      0        2 
  23  chr23_50140893   Sample    T    C        1      2        2 
  23  chr23_50157631     AAsi    G    C        0      0        2 
  23  chr23_50157631     AKia    G    C        0      0        2 
  23  chr23_50157631     AOna    G    C        0      0        2 
  23  chr23_50157631     ASom    G    C        0      0        2 
  23  chr23_50157631     HCab    G    C      0.5      1        2 
  23  chr23_50157631     HPrz    G    C      0.5      1        2 
  23  chr23_50157631     ZBoe    G    C        0      0        2 
  23  chr23_50157631     ZGre    G    C        0      0        2 
  23  chr23_50157631     ZHar    G    C        0      0        2 
  23  chr23_50157631   Sample    G    C        0      0        2 
  23  chr23_50159546     AAsi    T    C        0      0        2 
  23  chr23_50159546     AKia    T    C        0      0        2 
  23  chr23_50159546     AOna    T    C        0      0        2 
  23  chr23_50159546     ASom    T    C        0      0        2 
  23  chr23_50159546     HCab    T    C        0      0        2 
  23  chr23_50159546     HPrz    T    C        0      0        2 
  23  chr23_50159546     ZBoe    T    C      0.5      1        2 
  23  chr23_50159546     ZGre    T    C        0      0        2 
  23  chr23_50159546     ZHar    T    C        0      0        2 
  23  chr23_50159546   Sample    T    C        0      0        2 
  23  chr23_50159579     AAsi    A    T        0      0        2 
  23  chr23_50159579     AKia    A    T        1      2        2 
  23  chr23_50159579     AOna    A    T        0      0        2 
  23  chr23_50159579     ASom    A    T        0      0        2 
  23  chr23_50159579     HCab    A    T        0      0        2 
  23  chr23_50159579     HPrz    A    T        0      0        2 
  23  chr23_50159579     ZBoe    A    T        0      0        2 
  23  chr23_50159579     ZGre    A    T        0      0        2 
  23  chr23_50159579     ZHar    A    T        0      0        2 
  23  chr23_50159579   Sample    A    T        0      0        2 
  23  chr23_50160653     AAsi    C    G        0      0        2 
  23  chr23_50160653     AKia    C    G        0      0        2 
  23  chr23_50160653     AOna    C    G        0      0        2 
  23  chr23_50160653     ASom    C    G        0      0        2 
  23  chr23_50160653     HCab    C    G        0      0        2 
  23  chr23_50160653     HPrz    C    G        0      0        2 
  23  chr23_50160653     ZBoe    C    G        0      0        2 
  23  chr23_50160653     ZGre    C    G      0.5      1        2 
  23  chr23_50160653     ZHar    C    G        0      0        2 
  23  chr23_50160653   Sample    C    G        0      0        2 
  23  chr23_50168940     AAsi    A    G        0      0        2 
  23  chr23_50168940     AKia    A    G        0      0        2 
  23  chr23_50168940     AOna    A    G        0      0        2 
  23  chr23_50168940     ASom    A    G        0      0        2 
  23  chr23_50168940     HCab    A    G        1      2        2 
  23  chr23_50168940     HPrz    A    G        1      2        2 
  23  chr23_50168940     ZBoe    A    G        0      0        2 
  23  chr23_50168940     ZGre    A    G        0      0        2 
  23  chr23_50168940     ZHar    A    G        1      2        2 
  23  chr23_50168940   Sample    A    G        1      2        2 
  23  chr23_50171477     AAsi    T    G        1      2        2 
  23  chr23_50171477     AKia    T    G        0      0        2 
  23  chr23_50171477     AOna    T    G        0      0        2 
  23  chr23_50171477     ASom    T    G        1      2        2 
  23  chr23_50171477     HCab    T    G        0      0        2 
  23  chr23_50171477     HPrz    T    G        0      0        2 
  23  chr23_50171477     ZBoe    T    G        0      0        2 
  23  chr23_50171477     ZGre    T    G        0      0        2 
  23  chr23_50171477     ZHar    T    G        0      0        2 
  23  chr23_50171477   Sample    T    G        0      0        2 
  23  chr23_50182723     AAsi    A    G        0      0        2 
  23  chr23_50182723     AKia    A    G        0      0        2 
  23  chr23_50182723     AOna    A    G        0      0        2 
  23  chr23_50182723     ASom    A    G        0      0        2 
  23  chr23_50182723     HCab    A    G        1      2        2 
  23  chr23_50182723     HPrz    A    G        1      2        2 
  23  chr23_50182723     ZBoe    A    G        0      0        2 
  23  chr23_50182723     ZGre    A    G        0      0        2 
  23  chr23_50182723     ZHar    A    G        0      0        2 
  23  chr23_50182723   Sample    A    G        1      2        2 
  23  chr23_50184816     AAsi    G    A        0      0        2 
  23  chr23_50184816     AKia    G    A        0      0        2 
  23  chr23_50184816     AOna    G    A        0      0        2 
  23  chr23_50184816     ASom    G    A        0      0        2 
  23  chr23_50184816     HCab    G    A        0      0        2 
  23  chr23_50184816     HPrz    G    A        0      0        2 
  23  chr23_50184816     ZBoe    G    A        1      2        2 
  23  chr23_50184816     ZGre    G    A        0      0        2 
  23  chr23_50184816     ZHar    G    A        0      0        2 
  23  chr23_50184816   Sample    G    A        0      0        2 
  23  chr23_50185209     AAsi    A    G        0      0        2 
  23  chr23_50185209     AKia    A    G        0      0        2 
  23  chr23_50185209     AOna    A    G        0      0        2 
  23  chr23_50185209     ASom    A    G        0      0        2 
  23  chr23_50185209     HCab    A    G        0      0        2 
  23  chr23_50185209     HPrz    A    G        0      0        2 
  23  chr23_50185209     ZBoe    A    G        1      2        2 
  23  chr23_50185209     ZGre    A    G        1      2        2 
  23  chr23_50185209     ZHar    A    G        1      2        2 
  23  chr23_50185209   Sample    A    G        0      0        2 
  23  chr23_50188136     AAsi    C    G        0      0        2 
  23  chr23_50188136     AKia    C    G        0      0        2 
  23  chr23_50188136     AOna    C    G        0      0        2 
  23  chr23_50188136     ASom    C    G        0      0        2 
  23  chr23_50188136     HCab    C    G        1      2        2 
  23  chr23_50188136     HPrz    C    G        1      2        2 
  23  chr23_50188136     ZBoe    C    G        0      0        2 
  23  chr23_50188136     ZGre    C    G        0      0        2 
  23  chr23_50188136     ZHar    C    G        0      0        2 
  23  chr23_50188136   Sample    C    G        1      2        2 
  23  chr23_50200487     AAsi    T    C        0      0        2 
  23  chr23_50200487     AKia    T    C        0      0        2 
  23  chr23_50200487     AOna    T    C      0.5      1        2 
  23  chr23_50200487     ASom    T    C        0      0        2 
  23  chr23_50200487     HCab    T    C        0      0        2 
  23  chr23_50200487     HPrz    T    C        0      0        2 
  23  chr23_50200487     ZBoe    T    C        0      0        2 
  23  chr23_50200487     ZGre    T    C        0      0        2 
  23  chr23_50200487     ZHar    T    C        0      0        2 
  23  chr23_50200487   Sample    T    C        0      0        2 
  23  chr23_50209742     AAsi    C    T        0      0        2 
  23  chr23_50209742     AKia    C    T        0      0        2 
  23  chr23_50209742     AOna    C    T        0      0        2 
  23  chr23_50209742     ASom    C    T        0      0        2 
  23  chr23_50209742     HCab    C    T        0      0        2 
  23  chr23_50209742     HPrz    C    T        0      0        2 
  23  chr23_50209742     ZBoe    C    T        1      2        2 
  23  chr23_50209742     ZGre    C    T        0      0        2 
  23  chr23_50209742     ZHar    C    T        0      0        2 
  23  chr23_50209742   Sample    C    T        0      0        2 
  23  chr23_50214860     AAsi    A    G        0      0        2 
  23  chr23_50214860     AKia    A    G        0      0        2 
  23  chr23_50214860     AOna    A    G        0      0        2 
  23  chr23_50214860     ASom    A    G        0      0        2 
  23  chr23_50214860     HCab    A    G        1      2        2 
  23  chr23_50214860     HPrz    A    G        1      2        2 
  23  chr23_50214860     ZBoe    A    G        0      0        2 
  23  chr23_50214860     ZGre    A    G        0      0        2 
  23  chr23_50214860     ZHar    A    G        0      0        2 
  23  chr23_50214860   Sample    A    G        1      2        2 
  23  chr23_50215045     AAsi    G    C        0      0        2 
  23  chr23_50215045     AKia    G    C        0      0        2 
  23  chr23_50215045     AOna    G    C        0      0        2 
  23  chr23_50215045     ASom    G    C        0      0        2 
  23  chr23_50215045     HCab    G    C        0      0        2 
  23  chr23_50215045     HPrz    G    C        0      0        2 
  23  chr23_50215045     ZBoe    G    C        0      0        2 
  23  chr23_50215045     ZGre    G    C        1      2        2 
  23  chr23_50215045     ZHar    G    C        0      0        2 
  23  chr23_50215045   Sample    G    C        0      0        2 
  23  chr23_50217220     AAsi    G    A        0      0        2 
  23  chr23_50217220     AKia    G    A        0      0        2 
  23  chr23_50217220     AOna    G    A        0      0        2 
  23  chr23_50217220     ASom    G    A        0      0        2 
  23  chr23_50217220     HCab    G    A        0      0        2 
  23  chr23_50217220     HPrz    G    A        0      0        2 
  23  chr23_50217220     ZBoe    G    A        0      0        2 
  23  chr23_50217220     ZGre    G    A        1      2        2 
  23  chr23_50217220     ZHar    G    A        0      0        2 
  23  chr23_50217220   Sample    G    A        0      0        2 
  23  chr23_50221198     AAsi    G    A        0      0        2 
  23  chr23_50221198     AKia    G    A        0      0        2 
  23  chr23_50221198     AOna    G    A      0.5      1        2 
  23  chr23_50221198     ASom    G    A        0      0        2 
  23  chr23_50221198     HCab    G    A        0      0        2 
  23  chr23_50221198     HPrz    G    A        0      0        2 
  23  chr23_50221198     ZBoe    G    A        0      0        2 
  23  chr23_50221198     ZGre    G    A        0      0        2 
  23  chr23_50221198     ZHar    G    A        0      0        2 
  23  chr23_50221198   Sample    G    A        0      0        2 
  23  chr23_50243399     AAsi    T    C        0      0        2 
  23  chr23_50243399     AKia    T    C        0      0        2 
  23  chr23_50243399     AOna    T    C        0      0        2 
  23  chr23_50243399     ASom    T    C        0      0        2 
  23  chr23_50243399     HCab    T    C        1      2        2 
  23  chr23_50243399     HPrz    T    C        1      2        2 
  23  chr23_50243399     ZBoe    T    C        0      0        2 
  23  chr23_50243399     ZGre    T    C        0      0        2 
  23  chr23_50243399     ZHar    T    C        0      0        2 
  23  chr23_50243399   Sample    T    C        1      2        2 
  23  chr23_50249595     AAsi    C    A        0      0        2 
  23  chr23_50249595     AKia    C    A        0      0        2 
  23  chr23_50249595     AOna    C    A        0      0        2 
  23  chr23_50249595     ASom    C    A        0      0        2 
  23  chr23_50249595     HCab    C    A        0      0        2 
  23  chr23_50249595     HPrz    C    A        0      0        2 
  23  chr23_50249595     ZBoe    C    A        0      0        2 
  23  chr23_50249595     ZGre    C    A        0      0        2 
  23  chr23_50249595     ZHar    C    A        1      2        2 
  23  chr23_50249595   Sample    C    A        0      0        2 
  23  chr23_50251602     AAsi    G    A        0      0        2 
  23  chr23_50251602     AKia    G    A        0      0        2 
  23  chr23_50251602     AOna    G    A        0      0        2 
  23  chr23_50251602     ASom    G    A        0      0        2 
  23  chr23_50251602     HCab    G    A      0.5      1        2 
  23  chr23_50251602     HPrz    G    A        0      0        2 
  23  chr23_50251602     ZBoe    G    A        0      0        2 
  23  chr23_50251602     ZGre    G    A        0      0        2 
  23  chr23_50251602     ZHar    G    A        0      0        2 
  23  chr23_50251602   Sample    G    A        0      0        2 
  23  chr23_50252236     AAsi    G    C        0      0        2 
  23  chr23_50252236     AKia    G    C        0      0        2 
  23  chr23_50252236     AOna    G    C        0      0        2 
  23  chr23_50252236     ASom    G    C        0      0        2 
  23  chr23_50252236     HCab    G    C        0      0        2 
  23  chr23_50252236     HPrz    G    C        0      0        2 
  23  chr23_50252236     ZBoe    G    C        1      2        2 
  23  chr23_50252236     ZGre    G    C        1      2        2 
  23  chr23_50252236     ZHar    G    C        1      2        2 
  23  chr23_50252236   Sample    G    C        0      0        2 
  23  chr23_50254028     AAsi    G    A        0      0        2 
  23  chr23_50254028     AKia    G    A        0      0        2 
  23  chr23_50254028     AOna    G    A        0      0        2 
  23  chr23_50254028     ASom    G    A        0      0        2 
  23  chr23_50254028     HCab    G    A      0.5      1        2 
  23  chr23_50254028     HPrz    G    A        0      0        2 
  23  chr23_50254028     ZBoe    G    A        0      0        2 
  23  chr23_50254028     ZGre    G    A        0      0        2 
  23  chr23_50254028     ZHar    G    A        0      0        2 
  23  chr23_50254028   Sample    G    A        0      0        2 
  23  chr23_50255516     AAsi    T    C        0      0        2 
  23  chr23_50255516     AKia    T    C        0      0        2 
  23  chr23_50255516     AOna    T    C        0      0        2 
  23  chr23_50255516     ASom    T    C        0      0        2 
  23  chr23_50255516     HCab    T    C        0      0        2 
  23  chr23_50255516     HPrz    T    C        0      0        2 
  23  chr23_50255516     ZBoe    T    C        0      0        2 
  23  chr23_50255516     ZGre    T    C        0      0        2 
  23  chr23_50255516     ZHar    T    C      0.5      1        2 
  23  chr23_50255516   Sample    T    C        0      0        2 
  23  chr23_50257703     AAsi    A    G        0      0        2 
  23  chr23_50257703     AKia    A    G        0      0        2 
  23  chr23_50257703     AOna    A    G        0      0        2 
  23  chr23_50257703     ASom    A    G        0      0        2 
  23  chr23_50257703     HCab    A    G        0      0        2 
  23  chr23_50257703     HPrz    A    G        0      0        2 
  23  chr23_50257703     ZBoe    A    G      0.5      1        2 
  23  chr23_50257703     ZGre    A    G        0      0        2 
  23  chr23_50257703     ZHar    A    G        0      0        2 
  23  chr23_50257703   Sample    A    G        0      0        2 
  23  chr23_50260306     AAsi    C    T        0      0        2 
  23  chr23_50260306     AKia    C    T        0      0        2 
  23  chr23_50260306     AOna    C    T        0      0        2 
  23  chr23_50260306     ASom    C    T        0      0        2 
  23  chr23_50260306     HCab    C    T      0.5      1        2 
  23  chr23_50260306     HPrz    C    T      0.5      1        2 
  23  chr23_50260306     ZBoe    C    T        0      0        2 
  23  chr23_50260306     ZGre    C    T        0      0        2 
  23  chr23_50260306     ZHar    C    T        0      0        2 
  23  chr23_50260306   Sample    C    T        0      0        2 
  23  chr23_50264255     AAsi    A    G        0      0        2 
  23  chr23_50264255     AKia    A    G        0      0        2 
  23  chr23_50264255     AOna    A    G        0      0        2 
  23  chr23_50264255     ASom    A    G        0      0        2 
  23  chr23_50264255     HCab    A    G        0      0        2 
  23  chr23_50264255     HPrz    A    G        0      0        2 
  23  chr23_50264255     ZBoe    A    G      0.5      1        2 
  23  chr23_50264255     ZGre    A    G        0      0        2 
  23  chr23_50264255     ZHar    A    G        0      0        2 
  23  chr23_50264255   Sample    A    G        0      0        2 
  23  chr23_50267782     AAsi    C    A        0      0        2 
  23  chr23_50267782     AKia    C    A        0      0        2 
  23  chr23_50267782     AOna    C    A        0      0        2 
  23  chr23_50267782     ASom    C    A        0      0        2 
  23  chr23_50267782     HCab    C    A        1      2        2 
  23  chr23_50267782     HPrz    C    A        1      2        2 
  23  chr23_50267782     ZBoe    C    A        0      0        2 
  23  chr23_50267782     ZGre    C    A        0      0        2 
  23  chr23_50267782     ZHar    C    A        0      0        2 
  23  chr23_50267782   Sample    C    A        1      2        2 
  23  chr23_50274316     AAsi    C    T        0      0        2 
  23  chr23_50274316     AKia    C    T        0      0        2 
  23  chr23_50274316     AOna    C    T        0      0        2 
  23  chr23_50274316     ASom    C    T        0      0        2 
  23  chr23_50274316     HCab    C    T        0      0        2 
  23  chr23_50274316     HPrz    C    T        0      0        2 
  23  chr23_50274316     ZBoe    C    T      0.5      1        2 
  23  chr23_50274316     ZGre    C    T        0      0        2 
  23  chr23_50274316     ZHar    C    T        1      2        2 
  23  chr23_50274316   Sample    C    T        0      0        2 
  23  chr23_50274876     AAsi    T    C        0      0        2 
  23  chr23_50274876     AKia    T    C        0      0        2 
  23  chr23_50274876     AOna    T    C        0      0        2 
  23  chr23_50274876     ASom    T    C        0      0        2 
  23  chr23_50274876     HCab    T    C        0      0        2 
  23  chr23_50274876     HPrz    T    C        0      0        2 
  23  chr23_50274876     ZBoe    T    C      0.5      1        2 
  23  chr23_50274876     ZGre    T    C        0      0        2 
  23  chr23_50274876     ZHar    T    C        0      0        2 
  23  chr23_50274876   Sample    T    C        0      0        2 
  23  chr23_50276544     AAsi    T    G        0      0        2 
  23  chr23_50276544     AKia    T    G        0      0        2 
  23  chr23_50276544     AOna    T    G        0      0        2 
  23  chr23_50276544     ASom    T    G        0      0        2 
  23  chr23_50276544     HCab    T    G        1      2        2 
  23  chr23_50276544     HPrz    T    G        1      2        2 
  23  chr23_50276544     ZBoe    T    G        0      0        2 
  23  chr23_50276544     ZGre    T    G        0      0        2 
  23  chr23_50276544     ZHar    T    G        0      0        2 
  23  chr23_50276544   Sample    T    G        1      2        2 
  23  chr23_50282366     AAsi    A    G        0      0        2 
  23  chr23_50282366     AKia    A    G        0      0        2 
  23  chr23_50282366     AOna    A    G        0      0        2 
  23  chr23_50282366     ASom    A    G        0      0        2 
  23  chr23_50282366     HCab    A    G        0      0        2 
  23  chr23_50282366     HPrz    A    G        0      0        2 
  23  chr23_50282366     ZBoe    A    G        0      0        2 
  23  chr23_50282366     ZGre    A    G        0      0        2 
  23  chr23_50282366     ZHar    A    G        1      2        2 
  23  chr23_50282366   Sample    A    G        0      0        2 
  23  chr23_50294123     AAsi    T    C        0      0        2 
  23  chr23_50294123     AKia    T    C        1      2        2 
  23  chr23_50294123     AOna    T    C        1      2        2 
  23  chr23_50294123     ASom    T    C        0      0        2 
  23  chr23_50294123     HCab    T    C        0      0        2 
  23  chr23_50294123     HPrz    T    C        0      0        2 
  23  chr23_50294123     ZBoe    T    C        0      0        2 
  23  chr23_50294123     ZGre    T    C        0      0        2 
  23  chr23_50294123     ZHar    T    C        0      0        2 
  23  chr23_50294123   Sample    T    C        0      0        2 
  23  chr23_50299003     AAsi    C    G        0      0        2 
  23  chr23_50299003     AKia    C    G        1      2        2 
  23  chr23_50299003     AOna    C    G        1      2        2 
  23  chr23_50299003     ASom    C    G        0      0        2 
  23  chr23_50299003     HCab    C    G        0      0        2 
  23  chr23_50299003     HPrz    C    G        0      0        2 
  23  chr23_50299003     ZBoe    C    G        0      0        2 
  23  chr23_50299003     ZGre    C    G        0      0        2 
  23  chr23_50299003     ZHar    C    G        0      0        2 
  23  chr23_50299003   Sample    C    G        0      0        2 
  23  chr23_50324998     AAsi    G    C        0      0        2 
  23  chr23_50324998     AKia    G    C        0      0        2 
  23  chr23_50324998     AOna    G    C        0      0        2 
  23  chr23_50324998     ASom    G    C        0      0        2 
  23  chr23_50324998     HCab    G    C        0      0        2 
  23  chr23_50324998     HPrz    G    C        0      0        2 
  23  chr23_50324998     ZBoe    G    C        0      0        2 
  23  chr23_50324998     ZGre    G    C        1      2        2 
  23  chr23_50324998     ZHar    G    C        0      0        2 
  23  chr23_50324998   Sample    G    C        0      0        2 
  23  chr23_50331735     AAsi    T    C        0      0        2 
  23  chr23_50331735     AKia    T    C        0      0        2 
  23  chr23_50331735     AOna    T    C        0      0        2 
  23  chr23_50331735     ASom    T    C        0      0        2 
  23  chr23_50331735     HCab    T    C        0      0        2 
  23  chr23_50331735     HPrz    T    C      0.5      1        2 
  23  chr23_50331735     ZBoe    T    C        0      0        2 
  23  chr23_50331735     ZGre    T    C        0      0        2 
  23  chr23_50331735     ZHar    T    C        0      0        2 
  23  chr23_50331735   Sample    T    C        0      0        2 
  23  chr23_50331742     AAsi    A    C        0      0        2 
  23  chr23_50331742     AKia    A    C        0      0        2 
  23  chr23_50331742     AOna    A    C        0      0        2 
  23  chr23_50331742     ASom    A    C        0      0        2 
  23  chr23_50331742     HCab    A    C        0      0        2 
  23  chr23_50331742     HPrz    A    C        0      0        2 
  23  chr23_50331742     ZBoe    A    C        0      0        2 
  23  chr23_50331742     ZGre    A    C        0      0        2 
  23  chr23_50331742     ZHar    A    C      0.5      1        2 
  23  chr23_50331742   Sample    A    C        0      0        2 
  23  chr23_50333146     AAsi    T    C        0      0        2 
  23  chr23_50333146     AKia    T    C        0      0        2 
  23  chr23_50333146     AOna    T    C        0      0        2 
  23  chr23_50333146     ASom    T    C        0      0        2 
  23  chr23_50333146     HCab    T    C        0      0        2 
  23  chr23_50333146     HPrz    T    C        0      0        2 
  23  chr23_50333146     ZBoe    T    C        0      0        2 
  23  chr23_50333146     ZGre    T    C      0.5      1        2 
  23  chr23_50333146     ZHar    T    C        0      0        2 
  23  chr23_50333146   Sample    T    C        0      0        2 
  23  chr23_50333239     AAsi    G    A        0      0        2 
  23  chr23_50333239     AKia    G    A      0.5      1        2 
  23  chr23_50333239     AOna    G    A        0      0        2 
  23  chr23_50333239     ASom    G    A        0      0        2 
  23  chr23_50333239     HCab    G    A        0      0        2 
  23  chr23_50333239     HPrz    G    A        0      0        2 
  23  chr23_50333239     ZBoe    G    A        0      0        2 
  23  chr23_50333239     ZGre    G    A        0      0        2 
  23  chr23_50333239     ZHar    G    A        0      0        2 
  23  chr23_50333239   Sample    G    A        0      0        2 
  23  chr23_50333548     AAsi    G    A        0      0        2 
  23  chr23_50333548     AKia    G    A        0      0        2 
  23  chr23_50333548     AOna    G    A        0      0        2 
  23  chr23_50333548     ASom    G    A        0      0        2 
  23  chr23_50333548     HCab    G    A        1      2        2 
  23  chr23_50333548     HPrz    G    A        1      2        2 
  23  chr23_50333548     ZBoe    G    A        0      0        2 
  23  chr23_50333548     ZGre    G    A        0      0        2 
  23  chr23_50333548     ZHar    G    A        0      0        2 
  23  chr23_50333548   Sample    G    A        1      2        2 
  23  chr23_50337392     AAsi    A    G        0      0        2 
  23  chr23_50337392     AKia    A    G        0      0        2 
  23  chr23_50337392     AOna    A    G        0      0        2 
  23  chr23_50337392     ASom    A    G        0      0        2 
  23  chr23_50337392     HCab    A    G        0      0        2 
  23  chr23_50337392     HPrz    A    G        0      0        2 
  23  chr23_50337392     ZBoe    A    G        1      2        2 
  23  chr23_50337392     ZGre    A    G        0      0        2 
  23  chr23_50337392     ZHar    A    G        0      0        2 
  23  chr23_50337392   Sample    A    G        0      0        2 
  23  chr23_50337490     AAsi    A    G        0      0        2 
  23  chr23_50337490     AKia    A    G        0      0        2 
  23  chr23_50337490     AOna    A    G        0      0        2 
  23  chr23_50337490     ASom    A    G        0      0        2 
  23  chr23_50337490     HCab    A    G        1      2        2 
  23  chr23_50337490     HPrz    A    G        1      2        2 
  23  chr23_50337490     ZBoe    A    G        0      0        2 
  23  chr23_50337490     ZGre    A    G        0      0        2 
  23  chr23_50337490     ZHar    A    G        0      0        2 
  23  chr23_50337490   Sample    A    G        1      2        2 
  23  chr23_50341443     AAsi    C    G        0      0        2 
  23  chr23_50341443     AKia    C    G        0      0        2 
  23  chr23_50341443     AOna    C    G        0      0        2 
  23  chr23_50341443     ASom    C    G        0      0        2 
  23  chr23_50341443     HCab    C    G        0      0        2 
  23  chr23_50341443     HPrz    C    G        0      0        2 
  23  chr23_50341443     ZBoe    C    G        1      2        2 
  23  chr23_50341443     ZGre    C    G        0      0        2 
  23  chr23_50341443     ZHar    C    G        0      0        2 
  23  chr23_50341443   Sample    C    G        0      0        2 
  23  chr23_50341487     AAsi    A    G        0      0        2 
  23  chr23_50341487     AKia    A    G      0.5      1        2 
  23  chr23_50341487     AOna    A    G        0      0        2 
  23  chr23_50341487     ASom    A    G        0      0        2 
  23  chr23_50341487     HCab    A    G        0      0        2 
  23  chr23_50341487     HPrz    A    G        0      0        2 
  23  chr23_50341487     ZBoe    A    G        0      0        2 
  23  chr23_50341487     ZGre    A    G        0      0        2 
  23  chr23_50341487     ZHar    A    G        0      0        2 
  23  chr23_50341487   Sample    A    G        0      0        2 
  23  chr23_50341741     AAsi    C    A        0      0        2 
  23  chr23_50341741     AKia    C    A        0      0        2 
  23  chr23_50341741     AOna    C    A        0      0        2 
  23  chr23_50341741     ASom    C    A        0      0        2 
  23  chr23_50341741     HCab    C    A        1      2        2 
  23  chr23_50341741     HPrz    C    A        1      2        2 
  23  chr23_50341741     ZBoe    C    A        0      0        2 
  23  chr23_50341741     ZGre    C    A        0      0        2 
  23  chr23_50341741     ZHar    C    A        0      0        2 
  23  chr23_50341741   Sample    C    A        1      2        2 
  23  chr23_50358354     AAsi    C    T        0      0        2 
  23  chr23_50358354     AKia    C    T        1      2        2 
  23  chr23_50358354     AOna    C    T        1      2        2 
  23  chr23_50358354     ASom    C    T        0      0        2 
  23  chr23_50358354     HCab    C    T        0      0        2 
  23  chr23_50358354     HPrz    C    T        0      0        2 
  23  chr23_50358354     ZBoe    C    T        0      0        2 
  23  chr23_50358354     ZGre    C    T        0      0        2 
  23  chr23_50358354     ZHar    C    T        0      0        2 
  23  chr23_50358354   Sample    C    T        0      0        2 
  23  chr23_50362464     AAsi    T    C        1      2        2 
  23  chr23_50362464     AKia    T    C        0      0        2 
  23  chr23_50362464     AOna    T    C        0      0        2 
  23  chr23_50362464     ASom    T    C        1      2        2 
  23  chr23_50362464     HCab    T    C        0      0        2 
  23  chr23_50362464     HPrz    T    C        0      0        2 
  23  chr23_50362464     ZBoe    T    C        0      0        2 
  23  chr23_50362464     ZGre    T    C        0      0        2 
  23  chr23_50362464     ZHar    T    C        0      0        2 
  23  chr23_50362464   Sample    T    C        0      0        2 
  23  chr23_50366218     AAsi    T    C        0      0        2 
  23  chr23_50366218     AKia    T    C        1      2        2 
  23  chr23_50366218     AOna    T    C        0      0        2 
  23  chr23_50366218     ASom    T    C        0      0        2 
  23  chr23_50366218     HCab    T    C        0      0        2 
  23  chr23_50366218     HPrz    T    C        0      0        2 
  23  chr23_50366218     ZBoe    T    C        0      0        2 
  23  chr23_50366218     ZGre    T    C        0      0        2 
  23  chr23_50366218     ZHar    T    C        0      0        2 
  23  chr23_50366218   Sample    T    C        0      0        2 
  23  chr23_50376591     AAsi    T    C        0      0        2 
  23  chr23_50376591     AKia    T    C        0      0        2 
  23  chr23_50376591     AOna    T    C        0      0        2 
  23  chr23_50376591     ASom    T    C        0      0        2 
  23  chr23_50376591     HCab    T    C        0      0        2 
  23  chr23_50376591     HPrz    T    C        0      0        2 
  23  chr23_50376591     ZBoe    T    C      0.5      1        2 
  23  chr23_50376591     ZGre    T    C        0      0        2 
  23  chr23_50376591     ZHar    T    C        0      0        2 
  23  chr23_50376591   Sample    T    C        0      0        2 
  23  chr23_50378317     AAsi    T    C        0      0        2 
  23  chr23_50378317     AKia    T    C        0      0        2 
  23  chr23_50378317     AOna    T    C        0      0        2 
  23  chr23_50378317     ASom    T    C        0      0        2 
  23  chr23_50378317     HCab    T    C        1      2        2 
  23  chr23_50378317     HPrz    T    C        1      2        2 
  23  chr23_50378317     ZBoe    T    C        0      0        2 
  23  chr23_50378317     ZGre    T    C        0      0        2 
  23  chr23_50378317     ZHar    T    C        0      0        2 
  23  chr23_50378317   Sample    T    C        1      2        2 
  23  chr23_50382550     AAsi    T    A        0      0        2 
  23  chr23_50382550     AKia    T    A        0      0        2 
  23  chr23_50382550     AOna    T    A        0      0        2 
  23  chr23_50382550     ASom    T    A        0      0        2 
  23  chr23_50382550     HCab    T    A        1      2        2 
  23  chr23_50382550     HPrz    T    A        1      2        2 
  23  chr23_50382550     ZBoe    T    A        0      0        2 
  23  chr23_50382550     ZGre    T    A        0      0        2 
  23  chr23_50382550     ZHar    T    A        0      0        2 
  23  chr23_50382550   Sample    T    A        1      2        2 
  23  chr23_50394453     AAsi    G    A        0      0        2 
  23  chr23_50394453     AKia    G    A        1      2        2 
  23  chr23_50394453     AOna    G    A        1      2        2 
  23  chr23_50394453     ASom    G    A        0      0        2 
  23  chr23_50394453     HCab    G    A        0      0        2 
  23  chr23_50394453     HPrz    G    A        0      0        2 
  23  chr23_50394453     ZBoe    G    A        0      0        2 
  23  chr23_50394453     ZGre    G    A        0      0        2 
  23  chr23_50394453     ZHar    G    A        0      0        2 
  23  chr23_50394453   Sample    G    A        0      0        2 
  23  chr23_50394832     AAsi    G    T        0      0        2 
  23  chr23_50394832     AKia    G    T        0      0        2 
  23  chr23_50394832     AOna    G    T        0      0        2 
  23  chr23_50394832     ASom    G    T        0      0        2 
  23  chr23_50394832     HCab    G    T        0      0        2 
  23  chr23_50394832     HPrz    G    T        0      0        2 
  23  chr23_50394832     ZBoe    G    T      0.5      1        2 
  23  chr23_50394832     ZGre    G    T        0      0        2 
  23  chr23_50394832     ZHar    G    T        0      0        2 
  23  chr23_50394832   Sample    G    T        0      0        2 
  23  chr23_50399476     AAsi    A    G        0      0        2 
  23  chr23_50399476     AKia    A    G        0      0        2 
  23  chr23_50399476     AOna    A    G        0      0        2 
  23  chr23_50399476     ASom    A    G        0      0        2 
  23  chr23_50399476     HCab    A    G        0      0        2 
  23  chr23_50399476     HPrz    A    G        0      0        2 
  23  chr23_50399476     ZBoe    A    G        0      0        2 
  23  chr23_50399476     ZGre    A    G        0      0        2 
  23  chr23_50399476     ZHar    A    G        1      2        2 
  23  chr23_50399476   Sample    A    G        0      0        2 
  23  chr23_50402866     AAsi    G    C        0      0        2 
  23  chr23_50402866     AKia    G    C        0      0        2 
  23  chr23_50402866     AOna    G    C        0      0        2 
  23  chr23_50402866     ASom    G    C        1      2        2 
  23  chr23_50402866     HCab    G    C        0      0        2 
  23  chr23_50402866     HPrz    G    C        0      0        2 
  23  chr23_50402866     ZBoe    G    C        0      0        2 
  23  chr23_50402866     ZGre    G    C        0      0        2 
  23  chr23_50402866     ZHar    G    C        0      0        2 
  23  chr23_50402866   Sample    G    C        0      0        2 
  23  chr23_50408716     AAsi    T    C        0      0        2 
  23  chr23_50408716     AKia    T    C        0      0        2 
  23  chr23_50408716     AOna    T    C        0      0        2 
  23  chr23_50408716     ASom    T    C        0      0        2 
  23  chr23_50408716     HCab    T    C        0      0        2 
  23  chr23_50408716     HPrz    T    C      0.5      1        2 
  23  chr23_50408716     ZBoe    T    C        0      0        2 
  23  chr23_50408716     ZGre    T    C        0      0        2 
  23  chr23_50408716     ZHar    T    C        0      0        2 
  23  chr23_50408716   Sample    T    C        0      0        2 
  23  chr23_50412131     AAsi    T    C        0      0        2 
  23  chr23_50412131     AKia    T    C        0      0        2 
  23  chr23_50412131     AOna    T    C      0.5      1        2 
  23  chr23_50412131     ASom    T    C        0      0        2 
  23  chr23_50412131     HCab    T    C        0      0        2 
  23  chr23_50412131     HPrz    T    C        0      0        2 
  23  chr23_50412131     ZBoe    T    C        0      0        2 
  23  chr23_50412131     ZGre    T    C        0      0        2 
  23  chr23_50412131     ZHar    T    C        0      0        2 
  23  chr23_50412131   Sample    T    C        0      0        2 
  23  chr23_50419198     AAsi    T    A        0      0        2 
  23  chr23_50419198     AKia    T    A        0      0        2 
  23  chr23_50419198     AOna    T    A        0      0        2 
  23  chr23_50419198     ASom    T    A        0      0        2 
  23  chr23_50419198     HCab    T    A        0      0        2 
  23  chr23_50419198     HPrz    T    A        0      0        2 
  23  chr23_50419198     ZBoe    T    A      0.5      1        2 
  23  chr23_50419198     ZGre    T    A        0      0        2 
  23  chr23_50419198     ZHar    T    A        0      0        2 
  23  chr23_50419198   Sample    T    A        0      0        2 
  23  chr23_50420900     AAsi    A    G        0      0        2 
  23  chr23_50420900     AKia    A    G      0.5      1        2 
  23  chr23_50420900     AOna    A    G        0      0        2 
  23  chr23_50420900     ASom    A    G        0      0        2 
  23  chr23_50420900     HCab    A    G        0      0        2 
  23  chr23_50420900     HPrz    A    G        0      0        2 
  23  chr23_50420900     ZBoe    A    G        0      0        2 
  23  chr23_50420900     ZGre    A    G        0      0        2 
  23  chr23_50420900     ZHar    A    G        0      0        2 
  23  chr23_50420900   Sample    A    G        0      0        2 
  23  chr23_50425087     AAsi    C    A        0      0        2 
  23  chr23_50425087     AKia    C    A        0      0        2 
  23  chr23_50425087     AOna    C    A        0      0        2 
  23  chr23_50425087     ASom    C    A        0      0        2 
  23  chr23_50425087     HCab    C    A        0      0        2 
  23  chr23_50425087     HPrz    C    A        0      0        2 
  23  chr23_50425087     ZBoe    C    A        0      0        2 
  23  chr23_50425087     ZGre    C    A        1      2        2 
  23  chr23_50425087     ZHar    C    A        0      0        2 
  23  chr23_50425087   Sample    C    A        0      0        2 
  23  chr23_50430213     AAsi    A    G        0      0        2 
  23  chr23_50430213     AKia    A    G        0      0        2 
  23  chr23_50430213     AOna    A    G        0      0        2 
  23  chr23_50430213     ASom    A    G        0      0        2 
  23  chr23_50430213     HCab    A    G        1      2        2 
  23  chr23_50430213     HPrz    A    G        1      2        2 
  23  chr23_50430213     ZBoe    A    G        0      0        2 
  23  chr23_50430213     ZGre    A    G        0      0        2 
  23  chr23_50430213     ZHar    A    G        0      0        2 
  23  chr23_50430213   Sample    A    G        1      2        2 
  23  chr23_50431668     AAsi    A    G        0      0        2 
  23  chr23_50431668     AKia    A    G        0      0        2 
  23  chr23_50431668     AOna    A    G        0      0        2 
  23  chr23_50431668     ASom    A    G        0      0        2 
  23  chr23_50431668     HCab    A    G        0      0        2 
  23  chr23_50431668     HPrz    A    G      0.5      1        2 
  23  chr23_50431668     ZBoe    A    G        0      0        2 
  23  chr23_50431668     ZGre    A    G        0      0        2 
  23  chr23_50431668     ZHar    A    G        0      0        2 
  23  chr23_50431668   Sample    A    G        0      0        2 
  23  chr23_50432736     AAsi    T    C        0      0        2 
  23  chr23_50432736     AKia    T    C        0      0        2 
  23  chr23_50432736     AOna    T    C        0      0        2 
  23  chr23_50432736     ASom    T    C        0      0        2 
  23  chr23_50432736     HCab    T    C        0      0        2 
  23  chr23_50432736     HPrz    T    C        0      0        2 
  23  chr23_50432736     ZBoe    T    C        0      0        2 
  23  chr23_50432736     ZGre    T    C        0      0        2 
  23  chr23_50432736     ZHar    T    C        1      2        2 
  23  chr23_50432736   Sample    T    C        0      0        2 
  23  chr23_50433727     AAsi    A    C        0      0        2 
  23  chr23_50433727     AKia    A    C        0      0        2 
  23  chr23_50433727     AOna    A    C        0      0        2 
  23  chr23_50433727     ASom    A    C        0      0        2 
  23  chr23_50433727     HCab    A    C        1      2        2 
  23  chr23_50433727     HPrz    A    C        1      2        2 
  23  chr23_50433727     ZBoe    A    C        0      0        2 
  23  chr23_50433727     ZGre    A    C        0      0        2 
  23  chr23_50433727     ZHar    A    C        0      0        2 
  23  chr23_50433727   Sample    A    C        1      2        2 
  23  chr23_50434199     AAsi    A    G        0      0        2 
  23  chr23_50434199     AKia    A    G        0      0        2 
  23  chr23_50434199     AOna    A    G        0      0        2 
  23  chr23_50434199     ASom    A    G        0      0        2 
  23  chr23_50434199     HCab    A    G        1      2        2 
  23  chr23_50434199     HPrz    A    G        1      2        2 
  23  chr23_50434199     ZBoe    A    G        0      0        2 
  23  chr23_50434199     ZGre    A    G        0      0        2 
  23  chr23_50434199     ZHar    A    G        0      0        2 
  23  chr23_50434199   Sample    A    G        1      2        2 
  23  chr23_50438157     AAsi    T    G        0      0        2 
  23  chr23_50438157     AKia    T    G        0      0        2 
  23  chr23_50438157     AOna    T    G        0      0        2 
  23  chr23_50438157     ASom    T    G        0      0        2 
  23  chr23_50438157     HCab    T    G        1      2        2 
  23  chr23_50438157     HPrz    T    G        1      2        2 
  23  chr23_50438157     ZBoe    T    G        0      0        2 
  23  chr23_50438157     ZGre    T    G        0      0        2 
  23  chr23_50438157     ZHar    T    G        0      0        2 
  23  chr23_50438157   Sample    T    G        1      2        2 
  23  chr23_50441599     AAsi    T    C        0      0        2 
  23  chr23_50441599     AKia    T    C        0      0        2 
  23  chr23_50441599     AOna    T    C        0      0        2 
  23  chr23_50441599     ASom    T    C        0      0        2 
  23  chr23_50441599     HCab    T    C        0      0        2 
  23  chr23_50441599     HPrz    T    C        0      0        2 
  23  chr23_50441599     ZBoe    T    C        0      0        2 
  23  chr23_50441599     ZGre    T    C      0.5      1        2 
  23  chr23_50441599     ZHar    T    C        0      0        2 
  23  chr23_50441599   Sample    T    C        0      0        2 
  23  chr23_50445239     AAsi    A    G        0      0        2 
  23  chr23_50445239     AKia    A    G      0.5      1        2 
  23  chr23_50445239     AOna    A    G        0      0        2 
  23  chr23_50445239     ASom    A    G        0      0        2 
  23  chr23_50445239     HCab    A    G        0      0        2 
  23  chr23_50445239     HPrz    A    G        0      0        2 
  23  chr23_50445239     ZBoe    A    G        0      0        2 
  23  chr23_50445239     ZGre    A    G        0      0        2 
  23  chr23_50445239     ZHar    A    G        0      0        2 
  23  chr23_50445239   Sample    A    G        0      0        2 
  23  chr23_50447541     AAsi    C    T        0      0        2 
  23  chr23_50447541     AKia    C    T        0      0        2 
  23  chr23_50447541     AOna    C    T        0      0        2 
  23  chr23_50447541     ASom    C    T        0      0        2 
  23  chr23_50447541     HCab    C    T        1      2        2 
  23  chr23_50447541     HPrz    C    T        1      2        2 
  23  chr23_50447541     ZBoe    C    T        0      0        2 
  23  chr23_50447541     ZGre    C    T        0      0        2 
  23  chr23_50447541     ZHar    C    T        0      0        2 
  23  chr23_50447541   Sample    C    T        1      2        2 
  23  chr23_50451456     AAsi    G    T        0      0        2 
  23  chr23_50451456     AKia    G    T        0      0        2 
  23  chr23_50451456     AOna    G    T        0      0        2 
  23  chr23_50451456     ASom    G    T        0      0        2 
  23  chr23_50451456     HCab    G    T        1      2        2 
  23  chr23_50451456     HPrz    G    T        1      2        2 
  23  chr23_50451456     ZBoe    G    T        0      0        2 
  23  chr23_50451456     ZGre    G    T        0      0        2 
  23  chr23_50451456     ZHar    G    T        0      0        2 
  23  chr23_50451456   Sample    G    T        1      2        2 
  23  chr23_50451915     AAsi    T    C        0      0        2 
  23  chr23_50451915     AKia    T    C      0.5      1        2 
  23  chr23_50451915     AOna    T    C        0      0        2 
  23  chr23_50451915     ASom    T    C        0      0        2 
  23  chr23_50451915     HCab    T    C        0      0        2 
  23  chr23_50451915     HPrz    T    C        0      0        2 
  23  chr23_50451915     ZBoe    T    C        0      0        2 
  23  chr23_50451915     ZGre    T    C        0      0        2 
  23  chr23_50451915     ZHar    T    C        0      0        2 
  23  chr23_50451915   Sample    T    C        0      0        2 
  23  chr23_50453053     AAsi    C    T        0      0        2 
  23  chr23_50453053     AKia    C    T        0      0        2 
  23  chr23_50453053     AOna    C    T        0      0        2 
  23  chr23_50453053     ASom    C    T        0      0        2 
  23  chr23_50453053     HCab    C    T        1      2        2 
  23  chr23_50453053     HPrz    C    T        1      2        2 
  23  chr23_50453053     ZBoe    C    T        0      0        2 
  23  chr23_50453053     ZGre    C    T        0      0        2 
  23  chr23_50453053     ZHar    C    T        0      0        2 
  23  chr23_50453053   Sample    C    T        1      2        2 
  23  chr23_50456034     AAsi    A    G        1      2        2 
  23  chr23_50456034     AKia    A    G        0      0        2 
  23  chr23_50456034     AOna    A    G        0      0        2 
  23  chr23_50456034     ASom    A    G        1      2        2 
  23  chr23_50456034     HCab    A    G        0      0        2 
  23  chr23_50456034     HPrz    A    G        0      0        2 
  23  chr23_50456034     ZBoe    A    G        0      0        2 
  23  chr23_50456034     ZGre    A    G        0      0        2 
  23  chr23_50456034     ZHar    A    G        0      0        2 
  23  chr23_50456034   Sample    A    G        0      0        2 
  23  chr23_50457694     AAsi    G    C        0      0        2 
  23  chr23_50457694     AKia    G    C        0      0        2 
  23  chr23_50457694     AOna    G    C        0      0        2 
  23  chr23_50457694     ASom    G    C        1      2        2 
  23  chr23_50457694     HCab    G    C        0      0        2 
  23  chr23_50457694     HPrz    G    C        0      0        2 
  23  chr23_50457694     ZBoe    G    C        0      0        2 
  23  chr23_50457694     ZGre    G    C        0      0        2 
  23  chr23_50457694     ZHar    G    C        0      0        2 
  23  chr23_50457694   Sample    G    C        0      0        2 
  23  chr23_50463358     AAsi    C    T        0      0        2 
  23  chr23_50463358     AKia    C    T        0      0        2 
  23  chr23_50463358     AOna    C    T        0      0        2 
  23  chr23_50463358     ASom    C    T        0      0        2 
  23  chr23_50463358     HCab    C    T        1      2        2 
  23  chr23_50463358     HPrz    C    T        1      2        2 
  23  chr23_50463358     ZBoe    C    T        0      0        2 
  23  chr23_50463358     ZGre    C    T        0      0        2 
  23  chr23_50463358     ZHar    C    T        0      0        2 
  23  chr23_50463358   Sample    C    T        1      2        2 
  23  chr23_50467389     AAsi    A    G      0.5      1        2 
  23  chr23_50467389     AKia    A    G        0      0        2 
  23  chr23_50467389     AOna    A    G        0      0        2 
  23  chr23_50467389     ASom    A    G        0      0        2 
  23  chr23_50467389     HCab    A    G        0      0        2 
  23  chr23_50467389     HPrz    A    G        0      0        2 
  23  chr23_50467389     ZBoe    A    G        0      0        2 
  23  chr23_50467389     ZGre    A    G        0      0        2 
  23  chr23_50467389     ZHar    A    G        0      0        2 
  23  chr23_50467389   Sample    A    G        0      0        2 
  23  chr23_50471223     AAsi    T    A        0      0        2 
  23  chr23_50471223     AKia    T    A        0      0        2 
  23  chr23_50471223     AOna    T    A      0.5      1        2 
  23  chr23_50471223     ASom    T    A        0      0        2 
  23  chr23_50471223     HCab    T    A        0      0        2 
  23  chr23_50471223     HPrz    T    A        0      0        2 
  23  chr23_50471223     ZBoe    T    A        0      0        2 
  23  chr23_50471223     ZGre    T    A        0      0        2 
  23  chr23_50471223     ZHar    T    A        0      0        2 
  23  chr23_50471223   Sample    T    A        0      0        2 
  23  chr23_50474884     AAsi    C    G        0      0        2 
  23  chr23_50474884     AKia    C    G        0      0        2 
  23  chr23_50474884     AOna    C    G        0      0        2 
  23  chr23_50474884     ASom    C    G        0      0        2 
  23  chr23_50474884     HCab    C    G      0.5      1        2 
  23  chr23_50474884     HPrz    C    G      0.5      1        2 
  23  chr23_50474884     ZBoe    C    G        0      0        2 
  23  chr23_50474884     ZGre    C    G        0      0        2 
  23  chr23_50474884     ZHar    C    G        0      0        2 
  23  chr23_50474884   Sample    C    G        1      2        2 
  23  chr23_50477536     AAsi    T    C        0      0        2 
  23  chr23_50477536     AKia    T    C        0      0        2 
  23  chr23_50477536     AOna    T    C        0      0        2 
  23  chr23_50477536     ASom    T    C        0      0        2 
  23  chr23_50477536     HCab    T    C        1      2        2 
  23  chr23_50477536     HPrz    T    C        1      2        2 
  23  chr23_50477536     ZBoe    T    C        0      0        2 
  23  chr23_50477536     ZGre    T    C        0      0        2 
  23  chr23_50477536     ZHar    T    C        0      0        2 
  23  chr23_50477536   Sample    T    C        1      2        2 
  23  chr23_50478601     AAsi    A    C        0      0        2 
  23  chr23_50478601     AKia    A    C        0      0        2 
  23  chr23_50478601     AOna    A    C        0      0        2 
  23  chr23_50478601     ASom    A    C        1      2        2 
  23  chr23_50478601     HCab    A    C        0      0        2 
  23  chr23_50478601     HPrz    A    C        0      0        2 
  23  chr23_50478601     ZBoe    A    C        0      0        2 
  23  chr23_50478601     ZGre    A    C        0      0        2 
  23  chr23_50478601     ZHar    A    C        0      0        2 
  23  chr23_50478601   Sample    A    C        0      0        2 
  23  chr23_50482165     AAsi    A    G        0      0        2 
  23  chr23_50482165     AKia    A    G        0      0        2 
  23  chr23_50482165     AOna    A    G        0      0        2 
  23  chr23_50482165     ASom    A    G        0      0        2 
  23  chr23_50482165     HCab    A    G        0      0        2 
  23  chr23_50482165     HPrz    A    G      0.5      1        2 
  23  chr23_50482165     ZBoe    A    G        0      0        2 
  23  chr23_50482165     ZGre    A    G        0      0        2 
  23  chr23_50482165     ZHar    A    G        0      0        2 
  23  chr23_50482165   Sample    A    G        0      0        2 
  23  chr23_50487499     AAsi    A    C        0      0        2 
  23  chr23_50487499     AKia    A    C        0      0        2 
  23  chr23_50487499     AOna    A    C        0      0        2 
  23  chr23_50487499     ASom    A    C        0      0        2 
  23  chr23_50487499     HCab    A    C        0      0        2 
  23  chr23_50487499     HPrz    A    C        0      0        2 
  23  chr23_50487499     ZBoe    A    C        0      0        2 
  23  chr23_50487499     ZGre    A    C        0      0        2 
  23  chr23_50487499     ZHar    A    C        1      2        2 
  23  chr23_50487499   Sample    A    C        0      0        2 
  23  chr23_50492536     AAsi    T    C        0      0        2 
  23  chr23_50492536     AKia    T    C        0      0        2 
  23  chr23_50492536     AOna    T    C        0      0        2 
  23  chr23_50492536     ASom    T    C        0      0        2 
  23  chr23_50492536     HCab    T    C        0      0        2 
  23  chr23_50492536     HPrz    T    C        0      0        2 
  23  chr23_50492536     ZBoe    T    C        1      2        2 
  23  chr23_50492536     ZGre    T    C        0      0        2 
  23  chr23_50492536     ZHar    T    C        0      0        2 
  23  chr23_50492536   Sample    T    C        0      0        2 
  23  chr23_50498637     AAsi    G    A        0      0        2 
  23  chr23_50498637     AKia    G    A        0      0        2 
  23  chr23_50498637     AOna    G    A        0      0        2 
  23  chr23_50498637     ASom    G    A        0      0        2 
  23  chr23_50498637     HCab    G    A        1      2        2 
  23  chr23_50498637     HPrz    G    A        1      2        2 
  23  chr23_50498637     ZBoe    G    A        0      0        2 
  23  chr23_50498637     ZGre    G    A        0      0        2 
  23  chr23_50498637     ZHar    G    A        0      0        2 
  23  chr23_50498637   Sample    G    A        1      2        2 
  23  chr23_50502162     AAsi    A    C        0      0        2 
  23  chr23_50502162     AKia    A    C        0      0        2 
  23  chr23_50502162     AOna    A    C        0      0        2 
  23  chr23_50502162     ASom    A    C        0      0        2 
  23  chr23_50502162     HCab    A    C        0      0        2 
  23  chr23_50502162     HPrz    A    C        0      0        2 
  23  chr23_50502162     ZBoe    A    C      0.5      1        2 
  23  chr23_50502162     ZGre    A    C        0      0        2 
  23  chr23_50502162     ZHar    A    C        0      0        2 
  23  chr23_50502162   Sample    A    C        0      0        2 
  23  chr23_50503812     AAsi    A    C        0      0        2 
  23  chr23_50503812     AKia    A    C      0.5      1        2 
  23  chr23_50503812     AOna    A    C      0.5      1        2 
  23  chr23_50503812     ASom    A    C        0      0        2 
  23  chr23_50503812     HCab    A    C        0      0        2 
  23  chr23_50503812     HPrz    A    C        0      0        2 
  23  chr23_50503812     ZBoe    A    C        0      0        2 
  23  chr23_50503812     ZGre    A    C        0      0        2 
  23  chr23_50503812     ZHar    A    C        0      0        2 
  23  chr23_50503812   Sample    A    C        0      0        2 
  23  chr23_50515273     AAsi    A    G        1      2        2 
  23  chr23_50515273     AKia    A    G        0      0        2 
  23  chr23_50515273     AOna    A    G        0      0        2 
  23  chr23_50515273     ASom    A    G        1      2        2 
  23  chr23_50515273     HCab    A    G        0      0        2 
  23  chr23_50515273     HPrz    A    G        0      0        2 
  23  chr23_50515273     ZBoe    A    G        0      0        2 
  23  chr23_50515273     ZGre    A    G        0      0        2 
  23  chr23_50515273     ZHar    A    G        0      0        2 
  23  chr23_50515273   Sample    A    G        0      0        2 
  23  chr23_50517521     AAsi    G    C        0      0        2 
  23  chr23_50517521     AKia    G    C        0      0        2 
  23  chr23_50517521     AOna    G    C        0      0        2 
  23  chr23_50517521     ASom    G    C        0      0        2 
  23  chr23_50517521     HCab    G    C        0      0        2 
  23  chr23_50517521     HPrz    G    C        0      0        2 
  23  chr23_50517521     ZBoe    G    C      0.5      1        2 
  23  chr23_50517521     ZGre    G    C        0      0        2 
  23  chr23_50517521     ZHar    G    C        0      0        2 
  23  chr23_50517521   Sample    G    C        0      0        2 
  23  chr23_50518170     AAsi    T    C        0      0        2 
  23  chr23_50518170     AKia    T    C        0      0        2 
  23  chr23_50518170     AOna    T    C        0      0        2 
  23  chr23_50518170     ASom    T    C        0      0        2 
  23  chr23_50518170     HCab    T    C        0      0        2 
  23  chr23_50518170     HPrz    T    C        0      0        2 
  23  chr23_50518170     ZBoe    T    C        0      0        2 
  23  chr23_50518170     ZGre    T    C      0.5      1        2 
  23  chr23_50518170     ZHar    T    C        0      0        2 
  23  chr23_50518170   Sample    T    C        0      0        2 
  23  chr23_50519791     AAsi    T    C        0      0        2 
  23  chr23_50519791     AKia    T    C        0      0        2 
  23  chr23_50519791     AOna    T    C        0      0        2 
  23  chr23_50519791     ASom    T    C        0      0        2 
  23  chr23_50519791     HCab    T    C      0.5      1        2 
  23  chr23_50519791     HPrz    T    C        0      0        2 
  23  chr23_50519791     ZBoe    T    C        0      0        2 
  23  chr23_50519791     ZGre    T    C        0      0        2 
  23  chr23_50519791     ZHar    T    C        0      0        2 
  23  chr23_50519791   Sample    T    C        0      0        2 
  23  chr23_50521090     AAsi    A    C      0.5      1        2 
  23  chr23_50521090     AKia    A    C        0      0        2 
  23  chr23_50521090     AOna    A    C        0      0        2 
  23  chr23_50521090     ASom    A    C        0      0        2 
  23  chr23_50521090     HCab    A    C        0      0        2 
  23  chr23_50521090     HPrz    A    C        0      0        2 
  23  chr23_50521090     ZBoe    A    C        0      0        2 
  23  chr23_50521090     ZGre    A    C        0      0        2 
  23  chr23_50521090     ZHar    A    C        0      0        2 
  23  chr23_50521090   Sample    A    C        0      0        2 
  23  chr23_50521253     AAsi    A    G        0      0        2 
  23  chr23_50521253     AKia    A    G        0      0        2 
  23  chr23_50521253     AOna    A    G        0      0        2 
  23  chr23_50521253     ASom    A    G        0      0        2 
  23  chr23_50521253     HCab    A    G        1      2        2 
  23  chr23_50521253     HPrz    A    G        1      2        2 
  23  chr23_50521253     ZBoe    A    G        0      0        2 
  23  chr23_50521253     ZGre    A    G        0      0        2 
  23  chr23_50521253     ZHar    A    G        0      0        2 
  23  chr23_50521253   Sample    A    G        1      2        2 
  23  chr23_50523630     AAsi    T    G        0      0        2 
  23  chr23_50523630     AKia    T    G        0      0        2 
  23  chr23_50523630     AOna    T    G        0      0        2 
  23  chr23_50523630     ASom    T    G        0      0        2 
  23  chr23_50523630     HCab    T    G        0      0        2 
  23  chr23_50523630     HPrz    T    G        0      0        2 
  23  chr23_50523630     ZBoe    T    G      0.5      1        2 
  23  chr23_50523630     ZGre    T    G        0      0        2 
  23  chr23_50523630     ZHar    T    G        0      0        2 
  23  chr23_50523630   Sample    T    G        0      0        2 
  23  chr23_50528223     AAsi    A    T        0      0        2 
  23  chr23_50528223     AKia    A    T        0      0        2 
  23  chr23_50528223     AOna    A    T        0      0        2 
  23  chr23_50528223     ASom    A    T        0      0        2 
  23  chr23_50528223     HCab    A    T        0      0        2 
  23  chr23_50528223     HPrz    A    T        0      0        2 
  23  chr23_50528223     ZBoe    A    T        0      0        2 
  23  chr23_50528223     ZGre    A    T        1      2        2 
  23  chr23_50528223     ZHar    A    T        0      0        2 
  23  chr23_50528223   Sample    A    T        0      0        2 
  23  chr23_50529481     AAsi    A    G        0      0        2 
  23  chr23_50529481     AKia    A    G        0      0        2 
  23  chr23_50529481     AOna    A    G        0      0        2 
  23  chr23_50529481     ASom    A    G        0      0        2 
  23  chr23_50529481     HCab    A    G        0      0        2 
  23  chr23_50529481     HPrz    A    G        0      0        2 
  23  chr23_50529481     ZBoe    A    G      0.5      1        2 
  23  chr23_50529481     ZGre    A    G        0      0        2 
  23  chr23_50529481     ZHar    A    G        0      0        2 
  23  chr23_50529481   Sample    A    G        0      0        2 
  23  chr23_50535893     AAsi    A    G        0      0        2 
  23  chr23_50535893     AKia    A    G        0      0        2 
  23  chr23_50535893     AOna    A    G        0      0        2 
  23  chr23_50535893     ASom    A    G        0      0        2 
  23  chr23_50535893     HCab    A    G        0      0        2 
  23  chr23_50535893     HPrz    A    G        0      0        2 
  23  chr23_50535893     ZBoe    A    G        0      0        2 
  23  chr23_50535893     ZGre    A    G        0      0        2 
  23  chr23_50535893     ZHar    A    G        1      2        2 
  23  chr23_50535893   Sample    A    G        0      0        2 
  23  chr23_50537440     AAsi    C    T        0      0        2 
  23  chr23_50537440     AKia    C    T        0      0        2 
  23  chr23_50537440     AOna    C    T        0      0        2 
  23  chr23_50537440     ASom    C    T        0      0        2 
  23  chr23_50537440     HCab    C    T        1      2        2 
  23  chr23_50537440     HPrz    C    T        1      2        2 
  23  chr23_50537440     ZBoe    C    T        0      0        2 
  23  chr23_50537440     ZGre    C    T        0      0        2 
  23  chr23_50537440     ZHar    C    T        0      0        2 
  23  chr23_50537440   Sample    C    T        1      2        2 
  23  chr23_50545487     AAsi    C    T        0      0        2 
  23  chr23_50545487     AKia    C    T        0      0        2 
  23  chr23_50545487     AOna    C    T        0      0        2 
  23  chr23_50545487     ASom    C    T        0      0        2 
  23  chr23_50545487     HCab    C    T        1      2        2 
  23  chr23_50545487     HPrz    C    T        1      2        2 
  23  chr23_50545487     ZBoe    C    T        0      0        2 
  23  chr23_50545487     ZGre    C    T        0      0        2 
  23  chr23_50545487     ZHar    C    T        0      0        2 
  23  chr23_50545487   Sample    C    T        0      0        2 
  23  chr23_50550590     AAsi    C    T        0      0        2 
  23  chr23_50550590     AKia    C    T        0      0        2 
  23  chr23_50550590     AOna    C    T        0      0        2 
  23  chr23_50550590     ASom    C    T        0      0        2 
  23  chr23_50550590     HCab    C    T        1      2        2 
  23  chr23_50550590     HPrz    C    T      0.5      1        2 
  23  chr23_50550590     ZBoe    C    T        0      0        2 
  23  chr23_50550590     ZGre    C    T        0      0        2 
  23  chr23_50550590     ZHar    C    T        0      0        2 
  23  chr23_50550590   Sample    C    T        0      0        2 
  23  chr23_50555708     AAsi    C    A        0      0        2 
  23  chr23_50555708     AKia    C    A      0.5      1        2 
  23  chr23_50555708     AOna    C    A        0      0        2 
  23  chr23_50555708     ASom    C    A        0      0        2 
  23  chr23_50555708     HCab    C    A        0      0        2 
  23  chr23_50555708     HPrz    C    A        0      0        2 
  23  chr23_50555708     ZBoe    C    A        0      0        2 
  23  chr23_50555708     ZGre    C    A        0      0        2 
  23  chr23_50555708     ZHar    C    A        0      0        2 
  23  chr23_50555708   Sample    C    A        0      0        2 
  23  chr23_50558817     AAsi    C    G        0      0        2 
  23  chr23_50558817     AKia    C    G        1      2        2 
  23  chr23_50558817     AOna    C    G        1      2        2 
  23  chr23_50558817     ASom    C    G        0      0        2 
  23  chr23_50558817     HCab    C    G        0      0        2 
  23  chr23_50558817     HPrz    C    G        0      0        2 
  23  chr23_50558817     ZBoe    C    G        0      0        2 
  23  chr23_50558817     ZGre    C    G        0      0        2 
  23  chr23_50558817     ZHar    C    G        0      0        2 
  23  chr23_50558817   Sample    C    G        0      0        2 
  23  chr23_50561419     AAsi    A    G      0.5      1        2 
  23  chr23_50561419     AKia    A    G        0      0        2 
  23  chr23_50561419     AOna    A    G        0      0        2 
  23  chr23_50561419     ASom    A    G        0      0        2 
  23  chr23_50561419     HCab    A    G        0      0        2 
  23  chr23_50561419     HPrz    A    G        0      0        2 
  23  chr23_50561419     ZBoe    A    G        0      0        2 
  23  chr23_50561419     ZGre    A    G        0      0        2 
  23  chr23_50561419     ZHar    A    G        0      0        2 
  23  chr23_50561419   Sample    A    G        0      0        2 
  23  chr23_50578518     AAsi    T    C        0      0        2 
  23  chr23_50578518     AKia    T    C        0      0        2 
  23  chr23_50578518     AOna    T    C        0      0        2 
  23  chr23_50578518     ASom    T    C        0      0        2 
  23  chr23_50578518     HCab    T    C        0      0        2 
  23  chr23_50578518     HPrz    T    C        0      0        2 
  23  chr23_50578518     ZBoe    T    C        1      2        2 
  23  chr23_50578518     ZGre    T    C        0      0        2 
  23  chr23_50578518     ZHar    T    C        1      2        2 
  23  chr23_50578518   Sample    T    C        0      0        2 
  23  chr23_50587507     AAsi    A    C        0      0        2 
  23  chr23_50587507     AKia    A    C        0      0        2 
  23  chr23_50587507     AOna    A    C        0      0        2 
  23  chr23_50587507     ASom    A    C        0      0        2 
  23  chr23_50587507     HCab    A    C        0      0        2 
  23  chr23_50587507     HPrz    A    C        0      0        2 
  23  chr23_50587507     ZBoe    A    C      0.5      1        2 
  23  chr23_50587507     ZGre    A    C        0      0        2 
  23  chr23_50587507     ZHar    A    C        0      0        2 
  23  chr23_50587507   Sample    A    C        0      0        2 
  23  chr23_50592638     AAsi    T    C        0      0        2 
  23  chr23_50592638     AKia    T    C        0      0        2 
  23  chr23_50592638     AOna    T    C        0      0        2 
  23  chr23_50592638     ASom    T    C        0      0        2 
  23  chr23_50592638     HCab    T    C        0      0        2 
  23  chr23_50592638     HPrz    T    C        0      0        2 
  23  chr23_50592638     ZBoe    T    C        1      2        2 
  23  chr23_50592638     ZGre    T    C        0      0        2 
  23  chr23_50592638     ZHar    T    C        0      0        2 
  23  chr23_50592638   Sample    T    C        0      0        2 
  23  chr23_50600139     AAsi    T    G        0      0        2 
  23  chr23_50600139     AKia    T    G        0      0        2 
  23  chr23_50600139     AOna    T    G        0      0        2 
  23  chr23_50600139     ASom    T    G      0.5      1        2 
  23  chr23_50600139     HCab    T    G        0      0        2 
  23  chr23_50600139     HPrz    T    G        0      0        2 
  23  chr23_50600139     ZBoe    T    G        0      0        2 
  23  chr23_50600139     ZGre    T    G        0      0        2 
  23  chr23_50600139     ZHar    T    G        0      0        2 
  23  chr23_50600139   Sample    T    G        0      0        2 
  23  chr23_50603498     AAsi    A    G        0      0        2 
  23  chr23_50603498     AKia    A    G        0      0        2 
  23  chr23_50603498     AOna    A    G        0      0        2 
  23  chr23_50603498     ASom    A    G        0      0        2 
  23  chr23_50603498     HCab    A    G        1      2        2 
  23  chr23_50603498     HPrz    A    G        1      2        2 
  23  chr23_50603498     ZBoe    A    G        0      0        2 
  23  chr23_50603498     ZGre    A    G        0      0        2 
  23  chr23_50603498     ZHar    A    G        0      0        2 
  23  chr23_50603498   Sample    A    G        1      2        2 
  23  chr23_50606896     AAsi    G    A      0.5      1        2 
  23  chr23_50606896     AKia    G    A        0      0        2 
  23  chr23_50606896     AOna    G    A        0      0        2 
  23  chr23_50606896     ASom    G    A      0.5      1        2 
  23  chr23_50606896     HCab    G    A        0      0        2 
  23  chr23_50606896     HPrz    G    A        0      0        2 
  23  chr23_50606896     ZBoe    G    A        0      0        2 
  23  chr23_50606896     ZGre    G    A        0      0        2 
  23  chr23_50606896     ZHar    G    A        0      0        2 
  23  chr23_50606896   Sample    G    A        0      0        2 
  23  chr23_50606990     AAsi    C    T      0.5      1        2 
  23  chr23_50606990     AKia    C    T      0.5      1        2 
  23  chr23_50606990     AOna    C    T      0.5      1        2 
  23  chr23_50606990     ASom    C    T      0.5      1        2 
  23  chr23_50606990     HCab    C    T        0      0        2 
  23  chr23_50606990     HPrz    C    T        0      0        2 
  23  chr23_50606990     ZBoe    C    T      0.5      1        2 
  23  chr23_50606990     ZGre    C    T      0.5      1        2 
  23  chr23_50606990     ZHar    C    T      0.5      1        2 
  23  chr23_50606990   Sample    C    T        0      0        2 
  23  chr23_50608401     AAsi    T    G        0      0        2 
  23  chr23_50608401     AKia    T    G      0.5      1        2 
  23  chr23_50608401     AOna    T    G        0      0        2 
  23  chr23_50608401     ASom    T    G        0      0        2 
  23  chr23_50608401     HCab    T    G        0      0        2 
  23  chr23_50608401     HPrz    T    G        0      0        2 
  23  chr23_50608401     ZBoe    T    G        0      0        2 
  23  chr23_50608401     ZGre    T    G        0      0        2 
  23  chr23_50608401     ZHar    T    G        0      0        2 
  23  chr23_50608401   Sample    T    G        0      0        2 
  23  chr23_50609261     AAsi    T    C        0      0        2 
  23  chr23_50609261     AKia    T    C        0      0        2 
  23  chr23_50609261     AOna    T    C        0      0        2 
  23  chr23_50609261     ASom    T    C        0      0        2 
  23  chr23_50609261     HCab    T    C        0      0        2 
  23  chr23_50609261     HPrz    T    C        0      0        2 
  23  chr23_50609261     ZBoe    T    C        0      0        2 
  23  chr23_50609261     ZGre    T    C      0.5      1        2 
  23  chr23_50609261     ZHar    T    C        0      0        2 
  23  chr23_50609261   Sample    T    C        0      0        2 
  23  chr23_50616315     AAsi    T    C        0      0        2 
  23  chr23_50616315     AKia    T    C        0      0        2 
  23  chr23_50616315     AOna    T    C        0      0        2 
  23  chr23_50616315     ASom    T    C        0      0        2 
  23  chr23_50616315     HCab    T    C        0      0        2 
  23  chr23_50616315     HPrz    T    C        0      0        2 
  23  chr23_50616315     ZBoe    T    C      0.5      1        2 
  23  chr23_50616315     ZGre    T    C        0      0        2 
  23  chr23_50616315     ZHar    T    C        0      0        2 
  23  chr23_50616315   Sample    T    C        0      0        2 
  23  chr23_50616967     AAsi    T    C        0      0        2 
  23  chr23_50616967     AKia    T    C      0.5      1        2 
  23  chr23_50616967     AOna    T    C      0.5      1        2 
  23  chr23_50616967     ASom    T    C        0      0        2 
  23  chr23_50616967     HCab    T    C      0.5      1        2 
  23  chr23_50616967     HPrz    T    C      0.5      1        2 
  23  chr23_50616967     ZBoe    T    C      0.5      1        2 
  23  chr23_50616967     ZGre    T    C      0.5      1        2 
  23  chr23_50616967     ZHar    T    C      0.5      1        2 
  23  chr23_50616967   Sample    T    C        1      2        2 
  23  chr23_50637940     AAsi    A    G        0      0        2 
  23  chr23_50637940     AKia    A    G        0      0        2 
  23  chr23_50637940     AOna    A    G        0      0        2 
  23  chr23_50637940     ASom    A    G        0      0        2 
  23  chr23_50637940     HCab    A    G        1      2        2 
  23  chr23_50637940     HPrz    A    G        1      2        2 
  23  chr23_50637940     ZBoe    A    G        0      0        2 
  23  chr23_50637940     ZGre    A    G        0      0        2 
  23  chr23_50637940     ZHar    A    G        0      0        2 
  23  chr23_50637940   Sample    A    G        1      2        2 
  23  chr23_50645615     AAsi    T    C        0      0        2 
  23  chr23_50645615     AKia    T    C        0      0        2 
  23  chr23_50645615     AOna    T    C        0      0        2 
  23  chr23_50645615     ASom    T    C        0      0        2 
  23  chr23_50645615     HCab    T    C        0      0        2 
  23  chr23_50645615     HPrz    T    C        0      0        2 
  23  chr23_50645615     ZBoe    T    C        0      0        2 
  23  chr23_50645615     ZGre    T    C        0      0        2 
  23  chr23_50645615     ZHar    T    C        1      2        2 
  23  chr23_50645615   Sample    T    C        0      0        2 
  23  chr23_50653341     AAsi    C    T        0      0        2 
  23  chr23_50653341     AKia    C    T        1      2        2 
  23  chr23_50653341     AOna    C    T        1      2        2 
  23  chr23_50653341     ASom    C    T        0      0        2 
  23  chr23_50653341     HCab    C    T        0      0        2 
  23  chr23_50653341     HPrz    C    T        0      0        2 
  23  chr23_50653341     ZBoe    C    T        0      0        2 
  23  chr23_50653341     ZGre    C    T        0      0        2 
  23  chr23_50653341     ZHar    C    T        0      0        2 
  23  chr23_50653341   Sample    C    T        0      0        2 
  23  chr23_50665995     AAsi    T    C        0      0        2 
  23  chr23_50665995     AKia    T    C        0      0        2 
  23  chr23_50665995     AOna    T    C        0      0        2 
  23  chr23_50665995     ASom    T    C        0      0        2 
  23  chr23_50665995     HCab    T    C        0      0        2 
  23  chr23_50665995     HPrz    T    C        0      0        2 
  23  chr23_50665995     ZBoe    T    C      0.5      1        2 
  23  chr23_50665995     ZGre    T    C        0      0        2 
  23  chr23_50665995     ZHar    T    C        0      0        2 
  23  chr23_50665995   Sample    T    C        0      0        2 
  23  chr23_50671988     AAsi    T    C        0      0        2 
  23  chr23_50671988     AKia    T    C        0      0        2 
  23  chr23_50671988     AOna    T    C        0      0        2 
  23  chr23_50671988     ASom    T    C        0      0        2 
  23  chr23_50671988     HCab    T    C        0      0        2 
  23  chr23_50671988     HPrz    T    C        0      0        2 
  23  chr23_50671988     ZBoe    T    C        0      0        2 
  23  chr23_50671988     ZGre    T    C        0      0        2 
  23  chr23_50671988     ZHar    T    C      0.5      1        2 
  23  chr23_50671988   Sample    T    C        0      0        2 
  23  chr23_50681573     AAsi    T    A        0      0        2 
  23  chr23_50681573     AKia    T    A        0      0        2 
  23  chr23_50681573     AOna    T    A        0      0        2 
  23  chr23_50681573     ASom    T    A        0      0        2 
  23  chr23_50681573     HCab    T    A        1      2        2 
  23  chr23_50681573     HPrz    T    A        1      2        2 
  23  chr23_50681573     ZBoe    T    A        0      0        2 
  23  chr23_50681573     ZGre    T    A        0      0        2 
  23  chr23_50681573     ZHar    T    A        0      0        2 
  23  chr23_50681573   Sample    T    A        1      2        2 
  23  chr23_50682294     AAsi    A    G        0      0        2 
  23  chr23_50682294     AKia    A    G        0      0        2 
  23  chr23_50682294     AOna    A    G        0      0        2 
  23  chr23_50682294     ASom    A    G        0      0        2 
  23  chr23_50682294     HCab    A    G        1      2        2 
  23  chr23_50682294     HPrz    A    G      0.5      1        2 
  23  chr23_50682294     ZBoe    A    G        0      0        2 
  23  chr23_50682294     ZGre    A    G        0      0        2 
  23  chr23_50682294     ZHar    A    G        0      0        2 
  23  chr23_50682294   Sample    A    G        1      2        2 
  23  chr23_50692634     AAsi    A    G        1      2        2 
  23  chr23_50692634     AKia    A    G        1      2        2 
  23  chr23_50692634     AOna    A    G      0.5      1        2 
  23  chr23_50692634     ASom    A    G        1      2        2 
  23  chr23_50692634     HCab    A    G        0      0        2 
  23  chr23_50692634     HPrz    A    G        0      0        2 
  23  chr23_50692634     ZBoe    A    G        0      0        2 
  23  chr23_50692634     ZGre    A    G        0      0        2 
  23  chr23_50692634     ZHar    A    G        0      0        2 
  23  chr23_50692634   Sample    A    G        0      0        2 
  23  chr23_50695279     AAsi    C    T        1      2        2 
  23  chr23_50695279     AKia    C    T        1      2        2 
  23  chr23_50695279     AOna    C    T        1      2        2 
  23  chr23_50695279     ASom    C    T        1      2        2 
  23  chr23_50695279     HCab    C    T        0      0        2 
  23  chr23_50695279     HPrz    C    T        0      0        2 
  23  chr23_50695279     ZBoe    C    T        0      0        2 
  23  chr23_50695279     ZGre    C    T        0      0        2 
  23  chr23_50695279     ZHar    C    T        0      0        2 
  23  chr23_50695279   Sample    C    T        0      0        2 
  23  chr23_50695887     AAsi    A    G        0      0        2 
  23  chr23_50695887     AKia    A    G        0      0        2 
  23  chr23_50695887     AOna    A    G        0      0        2 
  23  chr23_50695887     ASom    A    G        0      0        2 
  23  chr23_50695887     HCab    A    G        0      0        2 
  23  chr23_50695887     HPrz    A    G        0      0        2 
  23  chr23_50695887     ZBoe    A    G      0.5      1        2 
  23  chr23_50695887     ZGre    A    G        0      0        2 
  23  chr23_50695887     ZHar    A    G        0      0        2 
  23  chr23_50695887   Sample    A    G        0      0        2 
  23  chr23_50756844     AAsi    C    G        0      0        2 
  23  chr23_50756844     AKia    C    G        0      0        2 
  23  chr23_50756844     AOna    C    G        0      0        2 
  23  chr23_50756844     ASom    C    G      0.5      1        2 
  23  chr23_50756844     HCab    C    G        0      0        2 
  23  chr23_50756844     HPrz    C    G        0      0        2 
  23  chr23_50756844     ZBoe    C    G        0      0        2 
  23  chr23_50756844     ZGre    C    G        0      0        2 
  23  chr23_50756844     ZHar    C    G        0      0        2 
  23  chr23_50756844   Sample    C    G        0      0        2 
  23  chr23_50759864     AAsi    T    C        0      0        2 
  23  chr23_50759864     AKia    T    C        0      0        2 
  23  chr23_50759864     AOna    T    C        0      0        2 
  23  chr23_50759864     ASom    T    C        0      0        2 
  23  chr23_50759864     HCab    T    C        1      2        2 
  23  chr23_50759864     HPrz    T    C        1      2        2 
  23  chr23_50759864     ZBoe    T    C        0      0        2 
  23  chr23_50759864     ZGre    T    C        0      0        2 
  23  chr23_50759864     ZHar    T    C        0      0        2 
  23  chr23_50759864   Sample    T    C        1      2        2 
  23  chr23_50760306     AAsi    C    G        0      0        2 
  23  chr23_50760306     AKia    C    G        0      0        2 
  23  chr23_50760306     AOna    C    G        0      0        2 
  23  chr23_50760306     ASom    C    G        0      0        2 
  23  chr23_50760306     HCab    C    G        0      0        2 
  23  chr23_50760306     HPrz    C    G        0      0        2 
  23  chr23_50760306     ZBoe    C    G        0      0        2 
  23  chr23_50760306     ZGre    C    G        1      2        2 
  23  chr23_50760306     ZHar    C    G        0      0        2 
  23  chr23_50760306   Sample    C    G        0      0        2 
  23  chr23_50775540     AAsi    T    C        0      0        2 
  23  chr23_50775540     AKia    T    C        0      0        2 
  23  chr23_50775540     AOna    T    C        0      0        2 
  23  chr23_50775540     ASom    T    C        0      0        2 
  23  chr23_50775540     HCab    T    C        0      0        2 
  23  chr23_50775540     HPrz    T    C        0      0        2 
  23  chr23_50775540     ZBoe    T    C        0      0        2 
  23  chr23_50775540     ZGre    T    C        0      0        2 
  23  chr23_50775540     ZHar    T    C      0.5      1        2 
  23  chr23_50775540   Sample    T    C        0      0        2 
  23  chr23_50783284     AAsi    C    A        0      0        2 
  23  chr23_50783284     AKia    C    A        0      0        2 
  23  chr23_50783284     AOna    C    A        0      0        2 
  23  chr23_50783284     ASom    C    A        0      0        2 
  23  chr23_50783284     HCab    C    A        1      2        2 
  23  chr23_50783284     HPrz    C    A        1      2        2 
  23  chr23_50783284     ZBoe    C    A        0      0        2 
  23  chr23_50783284     ZGre    C    A        0      0        2 
  23  chr23_50783284     ZHar    C    A        0      0        2 
  23  chr23_50783284   Sample    C    A        1      2        2 
  23  chr23_50789057     AAsi    C    T        0      0        2 
  23  chr23_50789057     AKia    C    T        0      0        2 
  23  chr23_50789057     AOna    C    T        0      0        2 
  23  chr23_50789057     ASom    C    T        0      0        2 
  23  chr23_50789057     HCab    C    T        0      0        2 
  23  chr23_50789057     HPrz    C    T        0      0        2 
  23  chr23_50789057     ZBoe    C    T        1      2        2 
  23  chr23_50789057     ZGre    C    T        0      0        2 
  23  chr23_50789057     ZHar    C    T        0      0        2 
  23  chr23_50789057   Sample    C    T        0      0        2 
  23  chr23_50792294     AAsi    G    T        0      0        2 
  23  chr23_50792294     AKia    G    T        0      0        2 
  23  chr23_50792294     AOna    G    T        0      0        2 
  23  chr23_50792294     ASom    G    T        0      0        2 
  23  chr23_50792294     HCab    G    T        1      2        2 
  23  chr23_50792294     HPrz    G    T        1      2        2 
  23  chr23_50792294     ZBoe    G    T        0      0        2 
  23  chr23_50792294     ZGre    G    T        0      0        2 
  23  chr23_50792294     ZHar    G    T        0      0        2 
  23  chr23_50792294   Sample    G    T        1      2        2 
  23  chr23_50792905     AAsi    A    G        0      0        2 
  23  chr23_50792905     AKia    A    G        1      2        2 
  23  chr23_50792905     AOna    A    G      0.5      1        2 
  23  chr23_50792905     ASom    A    G        0      0        2 
  23  chr23_50792905     HCab    A    G        0      0        2 
  23  chr23_50792905     HPrz    A    G        0      0        2 
  23  chr23_50792905     ZBoe    A    G        0      0        2 
  23  chr23_50792905     ZGre    A    G        0      0        2 
  23  chr23_50792905     ZHar    A    G        0      0        2 
  23  chr23_50792905   Sample    A    G        0      0        2 
  23  chr23_50797895     AAsi    C    T        0      0        2 
  23  chr23_50797895     AKia    C    T        1      2        2 
  23  chr23_50797895     AOna    C    T        1      2        2 
  23  chr23_50797895     ASom    C    T        0      0        2 
  23  chr23_50797895     HCab    C    T        0      0        2 
  23  chr23_50797895     HPrz    C    T        0      0        2 
  23  chr23_50797895     ZBoe    C    T        0      0        2 
  23  chr23_50797895     ZGre    C    T        0      0        2 
  23  chr23_50797895     ZHar    C    T        0      0        2 
  23  chr23_50797895   Sample    C    T        0      0        2 
  23  chr23_50803021     AAsi    C    A        0      0        2 
  23  chr23_50803021     AKia    C    A        0      0        2 
  23  chr23_50803021     AOna    C    A        0      0        2 
  23  chr23_50803021     ASom    C    A        0      0        2 
  23  chr23_50803021     HCab    C    A        0      0        2 
  23  chr23_50803021     HPrz    C    A        0      0        2 
  23  chr23_50803021     ZBoe    C    A        0      0        2 
  23  chr23_50803021     ZGre    C    A        0      0        2 
  23  chr23_50803021     ZHar    C    A        1      2        2 
  23  chr23_50803021   Sample    C    A        0      0        2 
  23  chr23_50816525     AAsi    G    T        0      0        2 
  23  chr23_50816525     AKia    G    T        0      0        2 
  23  chr23_50816525     AOna    G    T        0      0        2 
  23  chr23_50816525     ASom    G    T        0      0        2 
  23  chr23_50816525     HCab    G    T        0      0        2 
  23  chr23_50816525     HPrz    G    T        0      0        2 
  23  chr23_50816525     ZBoe    G    T        1      2        2 
  23  chr23_50816525     ZGre    G    T        0      0        2 
  23  chr23_50816525     ZHar    G    T        0      0        2 
  23  chr23_50816525   Sample    G    T        0      0        2 
  23  chr23_50823325     AAsi    C    A        0      0        2 
  23  chr23_50823325     AKia    C    A        0      0        2 
  23  chr23_50823325     AOna    C    A        0      0        2 
  23  chr23_50823325     ASom    C    A        0      0        2 
  23  chr23_50823325     HCab    C    A        1      2        2 
  23  chr23_50823325     HPrz    C    A        1      2        2 
  23  chr23_50823325     ZBoe    C    A        0      0        2 
  23  chr23_50823325     ZGre    C    A        0      0        2 
  23  chr23_50823325     ZHar    C    A        0      0        2 
  23  chr23_50823325   Sample    C    A        1      2        2 
  23  chr23_50825458     AAsi    G    A        0      0        2 
  23  chr23_50825458     AKia    G    A        0      0        2 
  23  chr23_50825458     AOna    G    A        0      0        2 
  23  chr23_50825458     ASom    G    A        0      0        2 
  23  chr23_50825458     HCab    G    A        0      0        2 
  23  chr23_50825458     HPrz    G    A        0      0        2 
  23  chr23_50825458     ZBoe    G    A        0      0        2 
  23  chr23_50825458     ZGre    G    A        0      0        2 
  23  chr23_50825458     ZHar    G    A      0.5      1        2 
  23  chr23_50825458   Sample    G    A        0      0        2 
  23  chr23_50827098     AAsi    C    T        0      0        2 
  23  chr23_50827098     AKia    C    T        0      0        2 
  23  chr23_50827098     AOna    C    T        0      0        2 
  23  chr23_50827098     ASom    C    T        0      0        2 
  23  chr23_50827098     HCab    C    T        0      0        2 
  23  chr23_50827098     HPrz    C    T        0      0        2 
  23  chr23_50827098     ZBoe    C    T        1      2        2 
  23  chr23_50827098     ZGre    C    T        1      2        2 
  23  chr23_50827098     ZHar    C    T        1      2        2 
  23  chr23_50827098   Sample    C    T        0      0        2 
  23  chr23_50839684     AAsi    T    C        0      0        2 
  23  chr23_50839684     AKia    T    C        0      0        2 
  23  chr23_50839684     AOna    T    C        0      0        2 
  23  chr23_50839684     ASom    T    C        0      0        2 
  23  chr23_50839684     HCab    T    C        1      2        2 
  23  chr23_50839684     HPrz    T    C        1      2        2 
  23  chr23_50839684     ZBoe    T    C        0      0        2 
  23  chr23_50839684     ZGre    T    C        0      0        2 
  23  chr23_50839684     ZHar    T    C        0      0        2 
  23  chr23_50839684   Sample    T    C        1      2        2 
  23  chr23_50844116     AAsi    A    T        0      0        2 
  23  chr23_50844116     AKia    A    T        0      0        2 
  23  chr23_50844116     AOna    A    T        0      0        2 
  23  chr23_50844116     ASom    A    T        0      0        2 
  23  chr23_50844116     HCab    A    T        1      2        2 
  23  chr23_50844116     HPrz    A    T        1      2        2 
  23  chr23_50844116     ZBoe    A    T        0      0        2 
  23  chr23_50844116     ZGre    A    T        0      0        2 
  23  chr23_50844116     ZHar    A    T        0      0        2 
  23  chr23_50844116   Sample    A    T        1      2        2 
  23  chr23_50844888     AAsi    G    A      0.5      1        2 
  23  chr23_50844888     AKia    G    A        0      0        2 
  23  chr23_50844888     AOna    G    A        0      0        2 
  23  chr23_50844888     ASom    G    A        0      0        2 
  23  chr23_50844888     HCab    G    A        0      0        2 
  23  chr23_50844888     HPrz    G    A        0      0        2 
  23  chr23_50844888     ZBoe    G    A        0      0        2 
  23  chr23_50844888     ZGre    G    A        0      0        2 
  23  chr23_50844888     ZHar    G    A        0      0        2 
  23  chr23_50844888   Sample    G    A        0      0        2 
  23  chr23_50845204     AAsi    C    T        0      0        2 
  23  chr23_50845204     AKia    C    T        0      0        2 
  23  chr23_50845204     AOna    C    T        0      0        2 
  23  chr23_50845204     ASom    C    T        0      0        2 
  23  chr23_50845204     HCab    C    T      0.5      1        2 
  23  chr23_50845204     HPrz    C    T        0      0        2 
  23  chr23_50845204     ZBoe    C    T        0      0        2 
  23  chr23_50845204     ZGre    C    T        0      0        2 
  23  chr23_50845204     ZHar    C    T        0      0        2 
  23  chr23_50845204   Sample    C    T        0      0        2 
  23  chr23_50851641     AAsi    A    G      0.5      1        2 
  23  chr23_50851641     AKia    A    G        0      0        2 
  23  chr23_50851641     AOna    A    G        0      0        2 
  23  chr23_50851641     ASom    A    G      0.5      1        2 
  23  chr23_50851641     HCab    A    G        0      0        2 
  23  chr23_50851641     HPrz    A    G        0      0        2 
  23  chr23_50851641     ZBoe    A    G        0      0        2 
  23  chr23_50851641     ZGre    A    G        0      0        2 
  23  chr23_50851641     ZHar    A    G        0      0        2 
  23  chr23_50851641   Sample    A    G        0      0        2 
  23  chr23_50851808     AAsi    T    C        0      0        2 
  23  chr23_50851808     AKia    T    C        0      0        2 
  23  chr23_50851808     AOna    T    C        0      0        2 
  23  chr23_50851808     ASom    T    C        0      0        2 
  23  chr23_50851808     HCab    T    C        0      0        2 
  23  chr23_50851808     HPrz    T    C      0.5      1        2 
  23  chr23_50851808     ZBoe    T    C        0      0        2 
  23  chr23_50851808     ZGre    T    C        0      0        2 
  23  chr23_50851808     ZHar    T    C        0      0        2 
  23  chr23_50851808   Sample    T    C        1      2        2 
  23  chr23_50854631     AAsi    G    C        0      0        2 
  23  chr23_50854631     AKia    G    C        0      0        2 
  23  chr23_50854631     AOna    G    C        0      0        2 
  23  chr23_50854631     ASom    G    C        0      0        2 
  23  chr23_50854631     HCab    G    C        1      2        2 
  23  chr23_50854631     HPrz    G    C        1      2        2 
  23  chr23_50854631     ZBoe    G    C        0      0        2 
  23  chr23_50854631     ZGre    G    C        0      0        2 
  23  chr23_50854631     ZHar    G    C        0      0        2 
  23  chr23_50854631   Sample    G    C        1      2        2 
  23  chr23_50854802     AAsi    G    C        0      0        2 
  23  chr23_50854802     AKia    G    C        0      0        2 
  23  chr23_50854802     AOna    G    C        0      0        2 
  23  chr23_50854802     ASom    G    C        0      0        2 
  23  chr23_50854802     HCab    G    C      0.5      1        2 
  23  chr23_50854802     HPrz    G    C        0      0        2 
  23  chr23_50854802     ZBoe    G    C        0      0        2 
  23  chr23_50854802     ZGre    G    C        0      0        2 
  23  chr23_50854802     ZHar    G    C        0      0        2 
  23  chr23_50854802   Sample    G    C        0      0        2 
  23  chr23_50855937     AAsi    G    A        0      0        2 
  23  chr23_50855937     AKia    G    A        0      0        2 
  23  chr23_50855937     AOna    G    A        0      0        2 
  23  chr23_50855937     ASom    G    A        0      0        2 
  23  chr23_50855937     HCab    G    A      0.5      1        2 
  23  chr23_50855937     HPrz    G    A        0      0        2 
  23  chr23_50855937     ZBoe    G    A        0      0        2 
  23  chr23_50855937     ZGre    G    A        0      0        2 
  23  chr23_50855937     ZHar    G    A        0      0        2 
  23  chr23_50855937   Sample    G    A        0      0        2 
  23  chr23_50857597     AAsi    T    C        0      0        2 
  23  chr23_50857597     AKia    T    C        0      0        2 
  23  chr23_50857597     AOna    T    C        0      0        2 
  23  chr23_50857597     ASom    T    C        0      0        2 
  23  chr23_50857597     HCab    T    C        1      2        2 
  23  chr23_50857597     HPrz    T    C        1      2        2 
  23  chr23_50857597     ZBoe    T    C        0      0        2 
  23  chr23_50857597     ZGre    T    C        0      0        2 
  23  chr23_50857597     ZHar    T    C        0      0        2 
  23  chr23_50857597   Sample    T    C        1      2        2 
  23  chr23_50858186     AAsi    A    G        0      0        2 
  23  chr23_50858186     AKia    A    G        0      0        2 
  23  chr23_50858186     AOna    A    G        0      0        2 
  23  chr23_50858186     ASom    A    G        0      0        2 
  23  chr23_50858186     HCab    A    G        0      0        2 
  23  chr23_50858186     HPrz    A    G        0      0        2 
  23  chr23_50858186     ZBoe    A    G        0      0        2 
  23  chr23_50858186     ZGre    A    G        1      2        2 
  23  chr23_50858186     ZHar    A    G        0      0        2 
  23  chr23_50858186   Sample    A    G        0      0        2 
  23  chr23_50861647     AAsi    T    C        1      2        2 
  23  chr23_50861647     AKia    T    C        0      0        2 
  23  chr23_50861647     AOna    T    C        0      0        2 
  23  chr23_50861647     ASom    T    C        1      2        2 
  23  chr23_50861647     HCab    T    C        0      0        2 
  23  chr23_50861647     HPrz    T    C        0      0        2 
  23  chr23_50861647     ZBoe    T    C        0      0        2 
  23  chr23_50861647     ZGre    T    C        0      0        2 
  23  chr23_50861647     ZHar    T    C        0      0        2 
  23  chr23_50861647   Sample    T    C        0      0        2 
  23  chr23_50879977     AAsi    C    T        0      0        2 
  23  chr23_50879977     AKia    C    T        0      0        2 
  23  chr23_50879977     AOna    C    T        0      0        2 
  23  chr23_50879977     ASom    C    T        0      0        2 
  23  chr23_50879977     HCab    C    T        1      2        2 
  23  chr23_50879977     HPrz    C    T        1      2        2 
  23  chr23_50879977     ZBoe    C    T        0      0        2 
  23  chr23_50879977     ZGre    C    T        0      0        2 
  23  chr23_50879977     ZHar    C    T        0      0        2 
  23  chr23_50879977   Sample    C    T        1      2        2 
  23  chr23_50880679     AAsi    A    T        0      0        2 
  23  chr23_50880679     AKia    A    T        0      0        2 
  23  chr23_50880679     AOna    A    T      0.5      1        2 
  23  chr23_50880679     ASom    A    T        0      0        2 
  23  chr23_50880679     HCab    A    T        0      0        2 
  23  chr23_50880679     HPrz    A    T        0      0        2 
  23  chr23_50880679     ZBoe    A    T        0      0        2 
  23  chr23_50880679     ZGre    A    T        0      0        2 
  23  chr23_50880679     ZHar    A    T        0      0        2 
  23  chr23_50880679   Sample    A    T        0      0        2 
  23  chr23_50893800     AAsi    A    G        0      0        2 
  23  chr23_50893800     AKia    A    G        0      0        2 
  23  chr23_50893800     AOna    A    G        0      0        2 
  23  chr23_50893800     ASom    A    G        0      0        2 
  23  chr23_50893800     HCab    A    G        0      0        2 
  23  chr23_50893800     HPrz    A    G        0      0        2 
  23  chr23_50893800     ZBoe    A    G        0      0        2 
  23  chr23_50893800     ZGre    A    G        0      0        2 
  23  chr23_50893800     ZHar    A    G        1      2        2 
  23  chr23_50893800   Sample    A    G        0      0        2 
  23  chr23_50894575     AAsi    G    A        0      0        2 
  23  chr23_50894575     AKia    G    A        0      0        2 
  23  chr23_50894575     AOna    G    A        0      0        2 
  23  chr23_50894575     ASom    G    A        0      0        2 
  23  chr23_50894575     HCab    G    A      0.5      1        2 
  23  chr23_50894575     HPrz    G    A      0.5      1        2 
  23  chr23_50894575     ZBoe    G    A        0      0        2 
  23  chr23_50894575     ZGre    G    A        0      0        2 
  23  chr23_50894575     ZHar    G    A        0      0        2 
  23  chr23_50894575   Sample    G    A        1      2        2 
  23  chr23_50894968     AAsi    C    G        0      0        2 
  23  chr23_50894968     AKia    C    G        0      0        2 
  23  chr23_50894968     AOna    C    G        1      2        2 
  23  chr23_50894968     ASom    C    G        0      0        2 
  23  chr23_50894968     HCab    C    G        0      0        2 
  23  chr23_50894968     HPrz    C    G        0      0        2 
  23  chr23_50894968     ZBoe    C    G        0      0        2 
  23  chr23_50894968     ZGre    C    G        0      0        2 
  23  chr23_50894968     ZHar    C    G        0      0        2 
  23  chr23_50894968   Sample    C    G        0      0        2 
  23  chr23_50902777     AAsi    T    C        0      0        2 
  23  chr23_50902777     AKia    T    C        0      0        2 
  23  chr23_50902777     AOna    T    C        0      0        2 
  23  chr23_50902777     ASom    T    C        0      0        2 
  23  chr23_50902777     HCab    T    C        1      2        2 
  23  chr23_50902777     HPrz    T    C        1      2        2 
  23  chr23_50902777     ZBoe    T    C        0      0        2 
  23  chr23_50902777     ZGre    T    C        0      0        2 
  23  chr23_50902777     ZHar    T    C        0      0        2 
  23  chr23_50902777   Sample    T    C        1      2        2 
  23  chr23_50903887     AAsi    G    T        0      0        2 
  23  chr23_50903887     AKia    G    T        0      0        2 
  23  chr23_50903887     AOna    G    T        1      2        2 
  23  chr23_50903887     ASom    G    T        0      0        2 
  23  chr23_50903887     HCab    G    T        0      0        2 
  23  chr23_50903887     HPrz    G    T        0      0        2 
  23  chr23_50903887     ZBoe    G    T        0      0        2 
  23  chr23_50903887     ZGre    G    T        0      0        2 
  23  chr23_50903887     ZHar    G    T        0      0        2 
  23  chr23_50903887   Sample    G    T        0      0        2 
  23  chr23_50909665     AAsi    A    T        0      0        2 
  23  chr23_50909665     AKia    A    T        0      0        2 
  23  chr23_50909665     AOna    A    T        0      0        2 
  23  chr23_50909665     ASom    A    T        0      0        2 
  23  chr23_50909665     HCab    A    T        1      2        2 
  23  chr23_50909665     HPrz    A    T        1      2        2 
  23  chr23_50909665     ZBoe    A    T        0      0        2 
  23  chr23_50909665     ZGre    A    T        0      0        2 
  23  chr23_50909665     ZHar    A    T        0      0        2 
  23  chr23_50909665   Sample    A    T        1      2        2 
  23  chr23_50910481     AAsi    C    T        1      2        2 
  23  chr23_50910481     AKia    C    T        1      2        2 
  23  chr23_50910481     AOna    C    T        1      2        2 
  23  chr23_50910481     ASom    C    T        1      2        2 
  23  chr23_50910481     HCab    C    T        0      0        2 
  23  chr23_50910481     HPrz    C    T        0      0        2 
  23  chr23_50910481     ZBoe    C    T        0      0        2 
  23  chr23_50910481     ZGre    C    T        0      0        2 
  23  chr23_50910481     ZHar    C    T        0      0        2 
  23  chr23_50910481   Sample    C    T        0      0        2 
  23  chr23_50911388     AAsi    T    G        0      0        2 
  23  chr23_50911388     AKia    T    G        0      0        2 
  23  chr23_50911388     AOna    T    G        0      0        2 
  23  chr23_50911388     ASom    T    G        0      0        2 
  23  chr23_50911388     HCab    T    G        1      2        2 
  23  chr23_50911388     HPrz    T    G        1      2        2 
  23  chr23_50911388     ZBoe    T    G        0      0        2 
  23  chr23_50911388     ZGre    T    G        0      0        2 
  23  chr23_50911388     ZHar    T    G        0      0        2 
  23  chr23_50911388   Sample    T    G        1      2        2 
  23  chr23_50912687     AAsi    T    C        1      2        2 
  23  chr23_50912687     AKia    T    C        0      0        2 
  23  chr23_50912687     AOna    T    C        1      2        2 
  23  chr23_50912687     ASom    T    C      0.5      1        2 
  23  chr23_50912687     HCab    T    C        0      0        2 
  23  chr23_50912687     HPrz    T    C        0      0        2 
  23  chr23_50912687     ZBoe    T    C        0      0        2 
  23  chr23_50912687     ZGre    T    C        0      0        2 
  23  chr23_50912687     ZHar    T    C        0      0        2 
  23  chr23_50912687   Sample    T    C        0      0        2 
  23  chr23_50913273     AAsi    G    A        0      0        2 
  23  chr23_50913273     AKia    G    A        1      2        2 
  23  chr23_50913273     AOna    G    A        0      0        2 
  23  chr23_50913273     ASom    G    A        0      0        2 
  23  chr23_50913273     HCab    G    A        0      0        2 
  23  chr23_50913273     HPrz    G    A        0      0        2 
  23  chr23_50913273     ZBoe    G    A        0      0        2 
  23  chr23_50913273     ZGre    G    A        0      0        2 
  23  chr23_50913273     ZHar    G    A        0      0        2 
  23  chr23_50913273   Sample    G    A        0      0        2 
  23  chr23_50915247     AAsi    T    C        0      0        2 
  23  chr23_50915247     AKia    T    C        0      0        2 
  23  chr23_50915247     AOna    T    C        0      0        2 
  23  chr23_50915247     ASom    T    C        0      0        2 
  23  chr23_50915247     HCab    T    C        1      2        2 
  23  chr23_50915247     HPrz    T    C        1      2        2 
  23  chr23_50915247     ZBoe    T    C        0      0        2 
  23  chr23_50915247     ZGre    T    C        0      0        2 
  23  chr23_50915247     ZHar    T    C        0      0        2 
  23  chr23_50915247   Sample    T    C        1      2        2 
  23  chr23_50920134     AAsi    T    G        0      0        2 
  23  chr23_50920134     AKia    T    G        1      2        2 
  23  chr23_50920134     AOna    T    G        0      0        2 
  23  chr23_50920134     ASom    T    G        0      0        2 
  23  chr23_50920134     HCab    T    G        0      0        2 
  23  chr23_50920134     HPrz    T    G        0      0        2 
  23  chr23_50920134     ZBoe    T    G        0      0        2 
  23  chr23_50920134     ZGre    T    G        0      0        2 
  23  chr23_50920134     ZHar    T    G        0      0        2 
  23  chr23_50920134   Sample    T    G        0      0        2 
  23  chr23_50923855     AAsi    T    C        0      0        2 
  23  chr23_50923855     AKia    T    C        0      0        2 
  23  chr23_50923855     AOna    T    C        0      0        2 
  23  chr23_50923855     ASom    T    C        0      0        2 
  23  chr23_50923855     HCab    T    C        1      2        2 
  23  chr23_50923855     HPrz    T    C        1      2        2 
  23  chr23_50923855     ZBoe    T    C        0      0        2 
  23  chr23_50923855     ZGre    T    C        0      0        2 
  23  chr23_50923855     ZHar    T    C        0      0        2 
  23  chr23_50923855   Sample    T    C        1      2        2 
  23  chr23_50923918     AAsi    T    C        0      0        2 
  23  chr23_50923918     AKia    T    C        1      2        2 
  23  chr23_50923918     AOna    T    C        0      0        2 
  23  chr23_50923918     ASom    T    C        0      0        2 
  23  chr23_50923918     HCab    T    C        0      0        2 
  23  chr23_50923918     HPrz    T    C        0      0        2 
  23  chr23_50923918     ZBoe    T    C        0      0        2 
  23  chr23_50923918     ZGre    T    C        0      0        2 
  23  chr23_50923918     ZHar    T    C        0      0        2 
  23  chr23_50923918   Sample    T    C        0      0        2 
  23  chr23_50927377     AAsi    T    C        0      0        2 
  23  chr23_50927377     AKia    T    C        0      0        2 
  23  chr23_50927377     AOna    T    C      0.5      1        2 
  23  chr23_50927377     ASom    T    C        0      0        2 
  23  chr23_50927377     HCab    T    C        0      0        2 
  23  chr23_50927377     HPrz    T    C        0      0        2 
  23  chr23_50927377     ZBoe    T    C        0      0        2 
  23  chr23_50927377     ZGre    T    C        0      0        2 
  23  chr23_50927377     ZHar    T    C        0      0        2 
  23  chr23_50927377   Sample    T    C        1      2        2 
  23  chr23_50930505     AAsi    T    C        0      0        2 
  23  chr23_50930505     AKia    T    C        0      0        2 
  23  chr23_50930505     AOna    T    C        0      0        2 
  23  chr23_50930505     ASom    T    C        0      0        2 
  23  chr23_50930505     HCab    T    C        0      0        2 
  23  chr23_50930505     HPrz    T    C        0      0        2 
  23  chr23_50930505     ZBoe    T    C        0      0        2 
  23  chr23_50930505     ZGre    T    C        0      0        2 
  23  chr23_50930505     ZHar    T    C      0.5      1        2 
  23  chr23_50930505   Sample    T    C        0      0        2 
  23  chr23_50931924     AAsi    C    T        0      0        2 
  23  chr23_50931924     AKia    C    T        0      0        2 
  23  chr23_50931924     AOna    C    T        0      0        2 
  23  chr23_50931924     ASom    C    T        0      0        2 
  23  chr23_50931924     HCab    C    T        1      2        2 
  23  chr23_50931924     HPrz    C    T        1      2        2 
  23  chr23_50931924     ZBoe    C    T        0      0        2 
  23  chr23_50931924     ZGre    C    T        0      0        2 
  23  chr23_50931924     ZHar    C    T        0      0        2 
  23  chr23_50931924   Sample    C    T        1      2        2 
  23  chr23_50932608     AAsi    A    G        0      0        2 
  23  chr23_50932608     AKia    A    G        0      0        2 
  23  chr23_50932608     AOna    A    G      0.5      1        2 
  23  chr23_50932608     ASom    A    G        0      0        2 
  23  chr23_50932608     HCab    A    G        0      0        2 
  23  chr23_50932608     HPrz    A    G        0      0        2 
  23  chr23_50932608     ZBoe    A    G        0      0        2 
  23  chr23_50932608     ZGre    A    G        0      0        2 
  23  chr23_50932608     ZHar    A    G        0      0        2 
  23  chr23_50932608   Sample    A    G        0      0        2 
  23  chr23_50942493     AAsi    C    T        0      0        2 
  23  chr23_50942493     AKia    C    T        0      0        2 
  23  chr23_50942493     AOna    C    T        0      0        2 
  23  chr23_50942493     ASom    C    T        0      0        2 
  23  chr23_50942493     HCab    C    T        0      0        2 
  23  chr23_50942493     HPrz    C    T        0      0        2 
  23  chr23_50942493     ZBoe    C    T        0      0        2 
  23  chr23_50942493     ZGre    C    T        0      0        2 
  23  chr23_50942493     ZHar    C    T      0.5      1        2 
  23  chr23_50942493   Sample    C    T        0      0        2 
  23  chr23_50957267     AAsi    A    T        0      0        2 
  23  chr23_50957267     AKia    A    T        0      0        2 
  23  chr23_50957267     AOna    A    T        0      0        2 
  23  chr23_50957267     ASom    A    T        0      0        2 
  23  chr23_50957267     HCab    A    T        0      0        2 
  23  chr23_50957267     HPrz    A    T        0      0        2 
  23  chr23_50957267     ZBoe    A    T        0      0        2 
  23  chr23_50957267     ZGre    A    T      0.5      1        2 
  23  chr23_50957267     ZHar    A    T        0      0        2 
  23  chr23_50957267   Sample    A    T        0      0        2 
  23  chr23_50957496     AAsi    G    A        0      0        2 
  23  chr23_50957496     AKia    G    A        0      0        2 
  23  chr23_50957496     AOna    G    A      0.5      1        2 
  23  chr23_50957496     ASom    G    A        0      0        2 
  23  chr23_50957496     HCab    G    A        0      0        2 
  23  chr23_50957496     HPrz    G    A        0      0        2 
  23  chr23_50957496     ZBoe    G    A        0      0        2 
  23  chr23_50957496     ZGre    G    A        0      0        2 
  23  chr23_50957496     ZHar    G    A        0      0        2 
  23  chr23_50957496   Sample    G    A        0      0        2 
  23  chr23_50961405     AAsi    C    T      0.5      1        2 
  23  chr23_50961405     AKia    C    T        0      0        2 
  23  chr23_50961405     AOna    C    T        0      0        2 
  23  chr23_50961405     ASom    C    T        0      0        2 
  23  chr23_50961405     HCab    C    T        0      0        2 
  23  chr23_50961405     HPrz    C    T        0      0        2 
  23  chr23_50961405     ZBoe    C    T        0      0        2 
  23  chr23_50961405     ZGre    C    T        0      0        2 
  23  chr23_50961405     ZHar    C    T        0      0        2 
  23  chr23_50961405   Sample    C    T        0      0        2 
  23  chr23_50970442     AAsi    G    A        0      0        2 
  23  chr23_50970442     AKia    G    A        0      0        2 
  23  chr23_50970442     AOna    G    A        0      0        2 
  23  chr23_50970442     ASom    G    A        0      0        2 
  23  chr23_50970442     HCab    G    A        1      2        2 
  23  chr23_50970442     HPrz    G    A        1      2        2 
  23  chr23_50970442     ZBoe    G    A        0      0        2 
  23  chr23_50970442     ZGre    G    A        0      0        2 
  23  chr23_50970442     ZHar    G    A        0      0        2 
  23  chr23_50970442   Sample    G    A        1      2        2 
  23  chr23_50970474     AAsi    T    C        0      0        2 
  23  chr23_50970474     AKia    T    C        0      0        2 
  23  chr23_50970474     AOna    T    C        0      0        2 
  23  chr23_50970474     ASom    T    C        0      0        2 
  23  chr23_50970474     HCab    T    C        0      0        2 
  23  chr23_50970474     HPrz    T    C        0      0        2 
  23  chr23_50970474     ZBoe    T    C        0      0        2 
  23  chr23_50970474     ZGre    T    C        0      0        2 
  23  chr23_50970474     ZHar    T    C      0.5      1        2 
  23  chr23_50970474   Sample    T    C        0      0        2 
  23  chr23_50975204     AAsi    G    C        0      0        2 
  23  chr23_50975204     AKia    G    C        0      0        2 
  23  chr23_50975204     AOna    G    C        1      2        2 
  23  chr23_50975204     ASom    G    C        0      0        2 
  23  chr23_50975204     HCab    G    C        0      0        2 
  23  chr23_50975204     HPrz    G    C        0      0        2 
  23  chr23_50975204     ZBoe    G    C        0      0        2 
  23  chr23_50975204     ZGre    G    C        0      0        2 
  23  chr23_50975204     ZHar    G    C        0      0        2 
  23  chr23_50975204   Sample    G    C        0      0        2 
  23  chr23_50977753     AAsi    A    G        0      0        2 
  23  chr23_50977753     AKia    A    G        0      0        2 
  23  chr23_50977753     AOna    A    G        0      0        2 
  23  chr23_50977753     ASom    A    G        0      0        2 
  23  chr23_50977753     HCab    A    G        1      2        2 
  23  chr23_50977753     HPrz    A    G        1      2        2 
  23  chr23_50977753     ZBoe    A    G        0      0        2 
  23  chr23_50977753     ZGre    A    G        0      0        2 
  23  chr23_50977753     ZHar    A    G        0      0        2 
  23  chr23_50977753   Sample    A    G        1      2        2 
  23  chr23_50977987     AAsi    G    A        0      0        2 
  23  chr23_50977987     AKia    G    A        0      0        2 
  23  chr23_50977987     AOna    G    A        0      0        2 
  23  chr23_50977987     ASom    G    A        0      0        2 
  23  chr23_50977987     HCab    G    A        1      2        2 
  23  chr23_50977987     HPrz    G    A        1      2        2 
  23  chr23_50977987     ZBoe    G    A        0      0        2 
  23  chr23_50977987     ZGre    G    A        0      0        2 
  23  chr23_50977987     ZHar    G    A        0      0        2 
  23  chr23_50977987   Sample    G    A        1      2        2 
  23  chr23_50982177     AAsi    G    A        0      0        2 
  23  chr23_50982177     AKia    G    A        0      0        2 
  23  chr23_50982177     AOna    G    A        0      0        2 
  23  chr23_50982177     ASom    G    A        0      0        2 
  23  chr23_50982177     HCab    G    A        1      2        2 
  23  chr23_50982177     HPrz    G    A        1      2        2 
  23  chr23_50982177     ZBoe    G    A        0      0        2 
  23  chr23_50982177     ZGre    G    A        0      0        2 
  23  chr23_50982177     ZHar    G    A        0      0        2 
  23  chr23_50982177   Sample    G    A        1      2        2 
  23  chr23_50993029     AAsi    T    G        0      0        2 
  23  chr23_50993029     AKia    T    G        0      0        2 
  23  chr23_50993029     AOna    T    G        0      0        2 
  23  chr23_50993029     ASom    T    G        0      0        2 
  23  chr23_50993029     HCab    T    G        0      0        2 
  23  chr23_50993029     HPrz    T    G        0      0        2 
  23  chr23_50993029     ZBoe    T    G        0      0        2 
  23  chr23_50993029     ZGre    T    G        0      0        2 
  23  chr23_50993029     ZHar    T    G        1      2        2 
  23  chr23_50993029   Sample    T    G        0      0        2 
  23  chr23_50996164     AAsi    A    G        0      0        2 
  23  chr23_50996164     AKia    A    G        0      0        2 
  23  chr23_50996164     AOna    A    G        0      0        2 
  23  chr23_50996164     ASom    A    G        0      0        2 
  23  chr23_50996164     HCab    A    G        0      0        2 
  23  chr23_50996164     HPrz    A    G        0      0        2 
  23  chr23_50996164     ZBoe    A    G        0      0        2 
  23  chr23_50996164     ZGre    A    G        1      2        2 
  23  chr23_50996164     ZHar    A    G        0      0        2 
  23  chr23_50996164   Sample    A    G        0      0        2 
  23  chr23_50997046     AAsi    G    T        0      0        2 
  23  chr23_50997046     AKia    G    T        0      0        2 
  23  chr23_50997046     AOna    G    T        0      0        2 
  23  chr23_50997046     ASom    G    T        0      0        2 
  23  chr23_50997046     HCab    G    T        1      2        2 
  23  chr23_50997046     HPrz    G    T        1      2        2 
  23  chr23_50997046     ZBoe    G    T        0      0        2 
  23  chr23_50997046     ZGre    G    T        0      0        2 
  23  chr23_50997046     ZHar    G    T        0      0        2 
  23  chr23_50997046   Sample    G    T        1      2        2 
  23  chr23_50997911     AAsi    G    A        0      0        2 
  23  chr23_50997911     AKia    G    A        0      0        2 
  23  chr23_50997911     AOna    G    A        0      0        2 
  23  chr23_50997911     ASom    G    A        0      0        2 
  23  chr23_50997911     HCab    G    A        1      2        2 
  23  chr23_50997911     HPrz    G    A        1      2        2 
  23  chr23_50997911     ZBoe    G    A        0      0        2 
  23  chr23_50997911     ZGre    G    A        0      0        2 
  23  chr23_50997911     ZHar    G    A        0      0        2 
  23  chr23_50997911   Sample    G    A        1      2        2 
  23  chr23_51007103     AAsi    A    G        0      0        2 
  23  chr23_51007103     AKia    A    G        0      0        2 
  23  chr23_51007103     AOna    A    G        0      0        2 
  23  chr23_51007103     ASom    A    G        0      0        2 
  23  chr23_51007103     HCab    A    G        1      2        2 
  23  chr23_51007103     HPrz    A    G        1      2        2 
  23  chr23_51007103     ZBoe    A    G        0      0        2 
  23  chr23_51007103     ZGre    A    G        1      2        2 
  23  chr23_51007103     ZHar    A    G        0      0        2 
  23  chr23_51007103   Sample    A    G        1      2        2 
  23  chr23_51008379     AAsi    T    C        0      0        2 
  23  chr23_51008379     AKia    T    C        0      0        2 
  23  chr23_51008379     AOna    T    C        0      0        2 
  23  chr23_51008379     ASom    T    C        0      0        2 
  23  chr23_51008379     HCab    T    C        0      0        2 
  23  chr23_51008379     HPrz    T    C      0.5      1        2 
  23  chr23_51008379     ZBoe    T    C        0      0        2 
  23  chr23_51008379     ZGre    T    C        0      0        2 
  23  chr23_51008379     ZHar    T    C        0      0        2 
  23  chr23_51008379   Sample    T    C        0      0        2 
  23  chr23_51015366     AAsi    C    T        0      0        2 
  23  chr23_51015366     AKia    C    T        0      0        2 
  23  chr23_51015366     AOna    C    T        0      0        2 
  23  chr23_51015366     ASom    C    T        0      0        2 
  23  chr23_51015366     HCab    C    T        1      2        2 
  23  chr23_51015366     HPrz    C    T        1      2        2 
  23  chr23_51015366     ZBoe    C    T      0.5      1        2 
  23  chr23_51015366     ZGre    C    T        0      0        2 
  23  chr23_51015366     ZHar    C    T        1      2        2 
  23  chr23_51015366   Sample    C    T        1      2        2 
  23  chr23_51021178     AAsi    T    C        0      0        2 
  23  chr23_51021178     AKia    T    C        0      0        2 
  23  chr23_51021178     AOna    T    C        0      0        2 
  23  chr23_51021178     ASom    T    C        0      0        2 
  23  chr23_51021178     HCab    T    C        1      2        2 
  23  chr23_51021178     HPrz    T    C        1      2        2 
  23  chr23_51021178     ZBoe    T    C        0      0        2 
  23  chr23_51021178     ZGre    T    C        0      0        2 
  23  chr23_51021178     ZHar    T    C        0      0        2 
  23  chr23_51021178   Sample    T    C        1      2        2 
  23  chr23_51022970     AAsi    A    G        0      0        2 
  23  chr23_51022970     AKia    A    G        0      0        2 
  23  chr23_51022970     AOna    A    G        0      0        2 
  23  chr23_51022970     ASom    A    G        0      0        2 
  23  chr23_51022970     HCab    A    G        1      2        2 
  23  chr23_51022970     HPrz    A    G        1      2        2 
  23  chr23_51022970     ZBoe    A    G        0      0        2 
  23  chr23_51022970     ZGre    A    G        0      0        2 
  23  chr23_51022970     ZHar    A    G        0      0        2 
  23  chr23_51022970   Sample    A    G        1      2        2 
  23  chr23_51025132     AAsi    C    T        0      0        2 
  23  chr23_51025132     AKia    C    T        0      0        2 
  23  chr23_51025132     AOna    C    T        0      0        2 
  23  chr23_51025132     ASom    C    T        0      0        2 
  23  chr23_51025132     HCab    C    T        1      2        2 
  23  chr23_51025132     HPrz    C    T        1      2        2 
  23  chr23_51025132     ZBoe    C    T        0      0        2 
  23  chr23_51025132     ZGre    C    T        0      0        2 
  23  chr23_51025132     ZHar    C    T        0      0        2 
  23  chr23_51025132   Sample    C    T        1      2        2 
  23  chr23_51029838     AAsi    C    G        0      0        2 
  23  chr23_51029838     AKia    C    G        0      0        2 
  23  chr23_51029838     AOna    C    G        0      0        2 
  23  chr23_51029838     ASom    C    G        0      0        2 
  23  chr23_51029838     HCab    C    G        0      0        2 
  23  chr23_51029838     HPrz    C    G        0      0        2 
  23  chr23_51029838     ZBoe    C    G      0.5      1        2 
  23  chr23_51029838     ZGre    C    G        0      0        2 
  23  chr23_51029838     ZHar    C    G        0      0        2 
  23  chr23_51029838   Sample    C    G        0      0        2 
  23  chr23_51031191     AAsi    C    A        0      0        2 
  23  chr23_51031191     AKia    C    A        0      0        2 
  23  chr23_51031191     AOna    C    A        0      0        2 
  23  chr23_51031191     ASom    C    A        0      0        2 
  23  chr23_51031191     HCab    C    A        0      0        2 
  23  chr23_51031191     HPrz    C    A        0      0        2 
  23  chr23_51031191     ZBoe    C    A        0      0        2 
  23  chr23_51031191     ZGre    C    A      0.5      1        2 
  23  chr23_51031191     ZHar    C    A        0      0        2 
  23  chr23_51031191   Sample    C    A        0      0        2 
  23  chr23_51033154     AAsi    A    G        0      0        2 
  23  chr23_51033154     AKia    A    G        0      0        2 
  23  chr23_51033154     AOna    A    G        0      0        2 
  23  chr23_51033154     ASom    A    G        0      0        2 
  23  chr23_51033154     HCab    A    G        0      0        2 
  23  chr23_51033154     HPrz    A    G        0      0        2 
  23  chr23_51033154     ZBoe    A    G        0      0        2 
  23  chr23_51033154     ZGre    A    G        1      2        2 
  23  chr23_51033154     ZHar    A    G        0      0        2 
  23  chr23_51033154   Sample    A    G        0      0        2 
  23  chr23_51034941     AAsi    T    G        0      0        2 
  23  chr23_51034941     AKia    T    G        1      2        2 
  23  chr23_51034941     AOna    T    G        1      2        2 
  23  chr23_51034941     ASom    T    G        0      0        2 
  23  chr23_51034941     HCab    T    G        0      0        2 
  23  chr23_51034941     HPrz    T    G        0      0        2 
  23  chr23_51034941     ZBoe    T    G        0      0        2 
  23  chr23_51034941     ZGre    T    G        0      0        2 
  23  chr23_51034941     ZHar    T    G        0      0        2 
  23  chr23_51034941   Sample    T    G        0      0        2 
  23  chr23_51039677     AAsi    C    T        0      0        2 
  23  chr23_51039677     AKia    C    T        0      0        2 
  23  chr23_51039677     AOna    C    T        0      0        2 
  23  chr23_51039677     ASom    C    T        0      0        2 
  23  chr23_51039677     HCab    C    T        0      0        2 
  23  chr23_51039677     HPrz    C    T        0      0        2 
  23  chr23_51039677     ZBoe    C    T        0      0        2 
  23  chr23_51039677     ZGre    C    T      0.5      1        2 
  23  chr23_51039677     ZHar    C    T        0      0        2 
  23  chr23_51039677   Sample    C    T        0      0        2 
  23  chr23_51042635     AAsi    G    T        0      0        2 
  23  chr23_51042635     AKia    G    T        0      0        2 
  23  chr23_51042635     AOna    G    T        0      0        2 
  23  chr23_51042635     ASom    G    T        0      0        2 
  23  chr23_51042635     HCab    G    T        1      2        2 
  23  chr23_51042635     HPrz    G    T        1      2        2 
  23  chr23_51042635     ZBoe    G    T        0      0        2 
  23  chr23_51042635     ZGre    G    T        0      0        2 
  23  chr23_51042635     ZHar    G    T        0      0        2 
  23  chr23_51042635   Sample    G    T        1      2        2 
  23  chr23_51043248     AAsi    A    G        0      0        2 
  23  chr23_51043248     AKia    A    G        0      0        2 
  23  chr23_51043248     AOna    A    G        0      0        2 
  23  chr23_51043248     ASom    A    G        0      0        2 
  23  chr23_51043248     HCab    A    G        0      0        2 
  23  chr23_51043248     HPrz    A    G        0      0        2 
  23  chr23_51043248     ZBoe    A    G      0.5      1        2 
  23  chr23_51043248     ZGre    A    G        0      0        2 
  23  chr23_51043248     ZHar    A    G        0      0        2 
  23  chr23_51043248   Sample    A    G        0      0        2 
  23  chr23_51044473     AAsi    C    T        0      0        2 
  23  chr23_51044473     AKia    C    T        0      0        2 
  23  chr23_51044473     AOna    C    T        0      0        2 
  23  chr23_51044473     ASom    C    T        0      0        2 
  23  chr23_51044473     HCab    C    T        1      2        2 
  23  chr23_51044473     HPrz    C    T        1      2        2 
  23  chr23_51044473     ZBoe    C    T        0      0        2 
  23  chr23_51044473     ZGre    C    T        0      0        2 
  23  chr23_51044473     ZHar    C    T        0      0        2 
  23  chr23_51044473   Sample    C    T        1      2        2 
  23  chr23_51049237     AAsi    T    C        0      0        2 
  23  chr23_51049237     AKia    T    C        0      0        2 
  23  chr23_51049237     AOna    T    C        0      0        2 
  23  chr23_51049237     ASom    T    C        0      0        2 
  23  chr23_51049237     HCab    T    C        0      0        2 
  23  chr23_51049237     HPrz    T    C        0      0        2 
  23  chr23_51049237     ZBoe    T    C        0      0        2 
  23  chr23_51049237     ZGre    T    C        0      0        2 
  23  chr23_51049237     ZHar    T    C      0.5      1        2 
  23  chr23_51049237   Sample    T    C        0      0        2 
  23  chr23_51049926     AAsi    T    C        0      0        2 
  23  chr23_51049926     AKia    T    C        0      0        2 
  23  chr23_51049926     AOna    T    C        0      0        2 
  23  chr23_51049926     ASom    T    C        0      0        2 
  23  chr23_51049926     HCab    T    C        1      2        2 
  23  chr23_51049926     HPrz    T    C        0      0        2 
  23  chr23_51049926     ZBoe    T    C        0      0        2 
  23  chr23_51049926     ZGre    T    C        0      0        2 
  23  chr23_51049926     ZHar    T    C        0      0        2 
  23  chr23_51049926   Sample    T    C        0      0        2 
  23  chr23_51052028     AAsi    T    G        0      0        2 
  23  chr23_51052028     AKia    T    G        0      0        2 
  23  chr23_51052028     AOna    T    G        1      2        2 
  23  chr23_51052028     ASom    T    G        0      0        2 
  23  chr23_51052028     HCab    T    G        0      0        2 
  23  chr23_51052028     HPrz    T    G        0      0        2 
  23  chr23_51052028     ZBoe    T    G        0      0        2 
  23  chr23_51052028     ZGre    T    G        0      0        2 
  23  chr23_51052028     ZHar    T    G        0      0        2 
  23  chr23_51052028   Sample    T    G        0      0        2 
  23  chr23_51054748     AAsi    A    G        0      0        2 
  23  chr23_51054748     AKia    A    G        0      0        2 
  23  chr23_51054748     AOna    A    G        0      0        2 
  23  chr23_51054748     ASom    A    G        0      0        2 
  23  chr23_51054748     HCab    A    G        0      0        2 
  23  chr23_51054748     HPrz    A    G        0      0        2 
  23  chr23_51054748     ZBoe    A    G        0      0        2 
  23  chr23_51054748     ZGre    A    G      0.5      1        2 
  23  chr23_51054748     ZHar    A    G        0      0        2 
  23  chr23_51054748   Sample    A    G        0      0        2 
  23  chr23_51054771     AAsi    A    G        0      0        2 
  23  chr23_51054771     AKia    A    G      0.5      1        2 
  23  chr23_51054771     AOna    A    G        0      0        2 
  23  chr23_51054771     ASom    A    G        0      0        2 
  23  chr23_51054771     HCab    A    G        0      0        2 
  23  chr23_51054771     HPrz    A    G        0      0        2 
  23  chr23_51054771     ZBoe    A    G        0      0        2 
  23  chr23_51054771     ZGre    A    G        0      0        2 
  23  chr23_51054771     ZHar    A    G        0      0        2 
  23  chr23_51054771   Sample    A    G        0      0        2 
  23  chr23_51055679     AAsi    T    C        0      0        2 
  23  chr23_51055679     AKia    T    C        0      0        2 
  23  chr23_51055679     AOna    T    C        0      0        2 
  23  chr23_51055679     ASom    T    C        0      0        2 
  23  chr23_51055679     HCab    T    C        1      2        2 
  23  chr23_51055679     HPrz    T    C        1      2        2 
  23  chr23_51055679     ZBoe    T    C        0      0        2 
  23  chr23_51055679     ZGre    T    C        0      0        2 
  23  chr23_51055679     ZHar    T    C        0      0        2 
  23  chr23_51055679   Sample    T    C        1      2        2 
  23  chr23_51058798     AAsi    A    G        0      0        2 
  23  chr23_51058798     AKia    A    G        0      0        2 
  23  chr23_51058798     AOna    A    G        0      0        2 
  23  chr23_51058798     ASom    A    G        0      0        2 
  23  chr23_51058798     HCab    A    G        1      2        2 
  23  chr23_51058798     HPrz    A    G        1      2        2 
  23  chr23_51058798     ZBoe    A    G        0      0        2 
  23  chr23_51058798     ZGre    A    G        0      0        2 
  23  chr23_51058798     ZHar    A    G        0      0        2 
  23  chr23_51058798   Sample    A    G        1      2        2 
  23  chr23_51073152     AAsi    A    T        0      0        2 
  23  chr23_51073152     AKia    A    T        0      0        2 
  23  chr23_51073152     AOna    A    T        0      0        2 
  23  chr23_51073152     ASom    A    T        0      0        2 
  23  chr23_51073152     HCab    A    T        0      0        2 
  23  chr23_51073152     HPrz    A    T        0      0        2 
  23  chr23_51073152     ZBoe    A    T      0.5      1        2 
  23  chr23_51073152     ZGre    A    T        0      0        2 
  23  chr23_51073152     ZHar    A    T        0      0        2 
  23  chr23_51073152   Sample    A    T        0      0        2 
  23  chr23_51074707     AAsi    T    C        0      0        2 
  23  chr23_51074707     AKia    T    C        0      0        2 
  23  chr23_51074707     AOna    T    C        0      0        2 
  23  chr23_51074707     ASom    T    C        0      0        2 
  23  chr23_51074707     HCab    T    C        1      2        2 
  23  chr23_51074707     HPrz    T    C        1      2        2 
  23  chr23_51074707     ZBoe    T    C        0      0        2 
  23  chr23_51074707     ZGre    T    C        0      0        2 
  23  chr23_51074707     ZHar    T    C        0      0        2 
  23  chr23_51074707   Sample    T    C        1      2        2 
  23  chr23_51076175     AAsi    C    T        0      0        2 
  23  chr23_51076175     AKia    C    T        0      0        2 
  23  chr23_51076175     AOna    C    T        0      0        2 
  23  chr23_51076175     ASom    C    T        0      0        2 
  23  chr23_51076175     HCab    C    T        1      2        2 
  23  chr23_51076175     HPrz    C    T        1      2        2 
  23  chr23_51076175     ZBoe    C    T        0      0        2 
  23  chr23_51076175     ZGre    C    T        0      0        2 
  23  chr23_51076175     ZHar    C    T        0      0        2 
  23  chr23_51076175   Sample    C    T        1      2        2 
  23  chr23_51076571     AAsi    T    C        0      0        2 
  23  chr23_51076571     AKia    T    C        0      0        2 
  23  chr23_51076571     AOna    T    C        0      0        2 
  23  chr23_51076571     ASom    T    C        0      0        2 
  23  chr23_51076571     HCab    T    C        0      0        2 
  23  chr23_51076571     HPrz    T    C        0      0        2 
  23  chr23_51076571     ZBoe    T    C        0      0        2 
  23  chr23_51076571     ZGre    T    C        0      0        2 
  23  chr23_51076571     ZHar    T    C      0.5      1        2 
  23  chr23_51076571   Sample    T    C        0      0        2 
  23  chr23_51077234     AAsi    T    C        0      0        2 
  23  chr23_51077234     AKia    T    C        0      0        2 
  23  chr23_51077234     AOna    T    C        0      0        2 
  23  chr23_51077234     ASom    T    C        0      0        2 
  23  chr23_51077234     HCab    T    C        0      0        2 
  23  chr23_51077234     HPrz    T    C        0      0        2 
  23  chr23_51077234     ZBoe    T    C        0      0        2 
  23  chr23_51077234     ZGre    T    C        1      2        2 
  23  chr23_51077234     ZHar    T    C        0      0        2 
  23  chr23_51077234   Sample    T    C        0      0        2 
  23  chr23_51078306     AAsi    A    G        0      0        2 
  23  chr23_51078306     AKia    A    G        0      0        2 
  23  chr23_51078306     AOna    A    G        0      0        2 
  23  chr23_51078306     ASom    A    G        0      0        2 
  23  chr23_51078306     HCab    A    G        1      2        2 
  23  chr23_51078306     HPrz    A    G        1      2        2 
  23  chr23_51078306     ZBoe    A    G        0      0        2 
  23  chr23_51078306     ZGre    A    G        0      0        2 
  23  chr23_51078306     ZHar    A    G        0      0        2 
  23  chr23_51078306   Sample    A    G        1      2        2 
  23  chr23_51087037     AAsi    G    A        0      0        2 
  23  chr23_51087037     AKia    G    A        0      0        2 
  23  chr23_51087037     AOna    G    A        0      0        2 
  23  chr23_51087037     ASom    G    A        0      0        2 
  23  chr23_51087037     HCab    G    A      0.5      1        2 
  23  chr23_51087037     HPrz    G    A        0      0        2 
  23  chr23_51087037     ZBoe    G    A        0      0        2 
  23  chr23_51087037     ZGre    G    A        0      0        2 
  23  chr23_51087037     ZHar    G    A        0      0        2 
  23  chr23_51087037   Sample    G    A        1      2        2 
  23  chr23_51087394     AAsi    A    G        0      0        2 
  23  chr23_51087394     AKia    A    G        0      0        2 
  23  chr23_51087394     AOna    A    G      0.5      1        2 
  23  chr23_51087394     ASom    A    G        0      0        2 
  23  chr23_51087394     HCab    A    G        0      0        2 
  23  chr23_51087394     HPrz    A    G        0      0        2 
  23  chr23_51087394     ZBoe    A    G        0      0        2 
  23  chr23_51087394     ZGre    A    G        0      0        2 
  23  chr23_51087394     ZHar    A    G        0      0        2 
  23  chr23_51087394   Sample    A    G        0      0        2 
  23  chr23_51088390     AAsi    T    C        0      0        2 
  23  chr23_51088390     AKia    T    C        0      0        2 
  23  chr23_51088390     AOna    T    C        0      0        2 
  23  chr23_51088390     ASom    T    C        0      0        2 
  23  chr23_51088390     HCab    T    C        1      2        2 
  23  chr23_51088390     HPrz    T    C        1      2        2 
  23  chr23_51088390     ZBoe    T    C        0      0        2 
  23  chr23_51088390     ZGre    T    C        0      0        2 
  23  chr23_51088390     ZHar    T    C        0      0        2 
  23  chr23_51088390   Sample    T    C        1      2        2 
  23  chr23_51090463     AAsi    T    C        0      0        2 
  23  chr23_51090463     AKia    T    C        0      0        2 
  23  chr23_51090463     AOna    T    C        0      0        2 
  23  chr23_51090463     ASom    T    C      0.5      1        2 
  23  chr23_51090463     HCab    T    C        0      0        2 
  23  chr23_51090463     HPrz    T    C        0      0        2 
  23  chr23_51090463     ZBoe    T    C        0      0        2 
  23  chr23_51090463     ZGre    T    C        0      0        2 
  23  chr23_51090463     ZHar    T    C        0      0        2 
  23  chr23_51090463   Sample    T    C        0      0        2 
  23  chr23_51091469     AAsi    T    C        0      0        2 
  23  chr23_51091469     AKia    T    C        0      0        2 
  23  chr23_51091469     AOna    T    C        0      0        2 
  23  chr23_51091469     ASom    T    C        0      0        2 
  23  chr23_51091469     HCab    T    C        1      2        2 
  23  chr23_51091469     HPrz    T    C      0.5      1        2 
  23  chr23_51091469     ZBoe    T    C        0      0        2 
  23  chr23_51091469     ZGre    T    C        0      0        2 
  23  chr23_51091469     ZHar    T    C        0      0        2 
  23  chr23_51091469   Sample    T    C        1      2        2 
  23  chr23_51091816     AAsi    G    A        0      0        2 
  23  chr23_51091816     AKia    G    A        0      0        2 
  23  chr23_51091816     AOna    G    A        0      0        2 
  23  chr23_51091816     ASom    G    A        0      0        2 
  23  chr23_51091816     HCab    G    A        0      0        2 
  23  chr23_51091816     HPrz    G    A        0      0        2 
  23  chr23_51091816     ZBoe    G    A      0.5      1        2 
  23  chr23_51091816     ZGre    G    A        0      0        2 
  23  chr23_51091816     ZHar    G    A        0      0        2 
  23  chr23_51091816   Sample    G    A        0      0        2 
  23  chr23_51092876     AAsi    T    C        0      0        2 
  23  chr23_51092876     AKia    T    C        0      0        2 
  23  chr23_51092876     AOna    T    C        0      0        2 
  23  chr23_51092876     ASom    T    C        0      0        2 
  23  chr23_51092876     HCab    T    C        0      0        2 
  23  chr23_51092876     HPrz    T    C      0.5      1        2 
  23  chr23_51092876     ZBoe    T    C        0      0        2 
  23  chr23_51092876     ZGre    T    C        0      0        2 
  23  chr23_51092876     ZHar    T    C        0      0        2 
  23  chr23_51092876   Sample    T    C        0      0        2 
  23  chr23_51096292     AAsi    C    T        0      0        2 
  23  chr23_51096292     AKia    C    T        1      2        2 
  23  chr23_51096292     AOna    C    T        1      2        2 
  23  chr23_51096292     ASom    C    T        0      0        2 
  23  chr23_51096292     HCab    C    T        0      0        2 
  23  chr23_51096292     HPrz    C    T        0      0        2 
  23  chr23_51096292     ZBoe    C    T        0      0        2 
  23  chr23_51096292     ZGre    C    T        0      0        2 
  23  chr23_51096292     ZHar    C    T        0      0        2 
  23  chr23_51096292   Sample    C    T        0      0        2 
  23  chr23_51096677     AAsi    T    C        0      0        2 
  23  chr23_51096677     AKia    T    C        0      0        2 
  23  chr23_51096677     AOna    T    C        0      0        2 
  23  chr23_51096677     ASom    T    C        0      0        2 
  23  chr23_51096677     HCab    T    C        0      0        2 
  23  chr23_51096677     HPrz    T    C        0      0        2 
  23  chr23_51096677     ZBoe    T    C        0      0        2 
  23  chr23_51096677     ZGre    T    C        1      2        2 
  23  chr23_51096677     ZHar    T    C        0      0        2 
  23  chr23_51096677   Sample    T    C        0      0        2 
  23  chr23_51102347     AAsi    C    T        0      0        2 
  23  chr23_51102347     AKia    C    T        0      0        2 
  23  chr23_51102347     AOna    C    T        0      0        2 
  23  chr23_51102347     ASom    C    T        0      0        2 
  23  chr23_51102347     HCab    C    T        1      2        2 
  23  chr23_51102347     HPrz    C    T        1      2        2 
  23  chr23_51102347     ZBoe    C    T        0      0        2 
  23  chr23_51102347     ZGre    C    T        0      0        2 
  23  chr23_51102347     ZHar    C    T        0      0        2 
  23  chr23_51102347   Sample    C    T        1      2        2 
  23  chr23_51103401     AAsi    T    C        0      0        2 
  23  chr23_51103401     AKia    T    C        0      0        2 
  23  chr23_51103401     AOna    T    C        0      0        2 
  23  chr23_51103401     ASom    T    C        0      0        2 
  23  chr23_51103401     HCab    T    C        1      2        2 
  23  chr23_51103401     HPrz    T    C        1      2        2 
  23  chr23_51103401     ZBoe    T    C        0      0        2 
  23  chr23_51103401     ZGre    T    C        0      0        2 
  23  chr23_51103401     ZHar    T    C        0      0        2 
  23  chr23_51103401   Sample    T    C        1      2        2 
  23  chr23_51103466     AAsi    T    C        0      0        2 
  23  chr23_51103466     AKia    T    C        0      0        2 
  23  chr23_51103466     AOna    T    C        0      0        2 
  23  chr23_51103466     ASom    T    C        0      0        2 
  23  chr23_51103466     HCab    T    C        0      0        2 
  23  chr23_51103466     HPrz    T    C        0      0        2 
  23  chr23_51103466     ZBoe    T    C        0      0        2 
  23  chr23_51103466     ZGre    T    C        0      0        2 
  23  chr23_51103466     ZHar    T    C        1      2        2 
  23  chr23_51103466   Sample    T    C        0      0        2 
  23  chr23_51112081     AAsi    T    C        0      0        2 
  23  chr23_51112081     AKia    T    C        0      0        2 
  23  chr23_51112081     AOna    T    C        0      0        2 
  23  chr23_51112081     ASom    T    C        0      0        2 
  23  chr23_51112081     HCab    T    C        1      2        2 
  23  chr23_51112081     HPrz    T    C        1      2        2 
  23  chr23_51112081     ZBoe    T    C        0      0        2 
  23  chr23_51112081     ZGre    T    C        0      0        2 
  23  chr23_51112081     ZHar    T    C        0      0        2 
  23  chr23_51112081   Sample    T    C        1      2        2 
  23  chr23_51114880     AAsi    A    G        0      0        2 
  23  chr23_51114880     AKia    A    G        0      0        2 
  23  chr23_51114880     AOna    A    G        0      0        2 
  23  chr23_51114880     ASom    A    G        0      0        2 
  23  chr23_51114880     HCab    A    G        0      0        2 
  23  chr23_51114880     HPrz    A    G        0      0        2 
  23  chr23_51114880     ZBoe    A    G        0      0        2 
  23  chr23_51114880     ZGre    A    G        0      0        2 
  23  chr23_51114880     ZHar    A    G        1      2        2 
  23  chr23_51114880   Sample    A    G        0      0        2 
  23  chr23_51115787     AAsi    C    T        0      0        2 
  23  chr23_51115787     AKia    C    T        0      0        2 
  23  chr23_51115787     AOna    C    T        0      0        2 
  23  chr23_51115787     ASom    C    T        0      0        2 
  23  chr23_51115787     HCab    C    T        1      2        2 
  23  chr23_51115787     HPrz    C    T        1      2        2 
  23  chr23_51115787     ZBoe    C    T        0      0        2 
  23  chr23_51115787     ZGre    C    T        0      0        2 
  23  chr23_51115787     ZHar    C    T        0      0        2 
  23  chr23_51115787   Sample    C    T        1      2        2 
  23  chr23_51121932     AAsi    A    G        0      0        2 
  23  chr23_51121932     AKia    A    G        0      0        2 
  23  chr23_51121932     AOna    A    G        0      0        2 
  23  chr23_51121932     ASom    A    G        0      0        2 
  23  chr23_51121932     HCab    A    G        0      0        2 
  23  chr23_51121932     HPrz    A    G        0      0        2 
  23  chr23_51121932     ZBoe    A    G      0.5      1        2 
  23  chr23_51121932     ZGre    A    G        0      0        2 
  23  chr23_51121932     ZHar    A    G        0      0        2 
  23  chr23_51121932   Sample    A    G        0      0        2 
  23  chr23_51124791     AAsi    A    G        0      0        2 
  23  chr23_51124791     AKia    A    G        0      0        2 
  23  chr23_51124791     AOna    A    G        0      0        2 
  23  chr23_51124791     ASom    A    G        0      0        2 
  23  chr23_51124791     HCab    A    G        0      0        2 
  23  chr23_51124791     HPrz    A    G        0      0        2 
  23  chr23_51124791     ZBoe    A    G      0.5      1        2 
  23  chr23_51124791     ZGre    A    G        0      0        2 
  23  chr23_51124791     ZHar    A    G        0      0        2 
  23  chr23_51124791   Sample    A    G        0      0        2 
  23  chr23_51126295     AAsi    A    G        0      0        2 
  23  chr23_51126295     AKia    A    G        0      0        2 
  23  chr23_51126295     AOna    A    G        0      0        2 
  23  chr23_51126295     ASom    A    G        0      0        2 
  23  chr23_51126295     HCab    A    G        1      2        2 
  23  chr23_51126295     HPrz    A    G        1      2        2 
  23  chr23_51126295     ZBoe    A    G        0      0        2 
  23  chr23_51126295     ZGre    A    G        0      0        2 
  23  chr23_51126295     ZHar    A    G        0      0        2 
  23  chr23_51126295   Sample    A    G        1      2        2 
  23  chr23_51129498     AAsi    G    A        0      0        2 
  23  chr23_51129498     AKia    G    A        0      0        2 
  23  chr23_51129498     AOna    G    A        0      0        2 
  23  chr23_51129498     ASom    G    A        0      0        2 
  23  chr23_51129498     HCab    G    A        1      2        2 
  23  chr23_51129498     HPrz    G    A        1      2        2 
  23  chr23_51129498     ZBoe    G    A        0      0        2 
  23  chr23_51129498     ZGre    G    A        0      0        2 
  23  chr23_51129498     ZHar    G    A        0      0        2 
  23  chr23_51129498   Sample    G    A        1      2        2 
  23  chr23_51131216     AAsi    C    A        0      0        2 
  23  chr23_51131216     AKia    C    A        0      0        2 
  23  chr23_51131216     AOna    C    A        0      0        2 
  23  chr23_51131216     ASom    C    A        0      0        2 
  23  chr23_51131216     HCab    C    A        0      0        2 
  23  chr23_51131216     HPrz    C    A        0      0        2 
  23  chr23_51131216     ZBoe    C    A      0.5      1        2 
  23  chr23_51131216     ZGre    C    A        0      0        2 
  23  chr23_51131216     ZHar    C    A        0      0        2 
  23  chr23_51131216   Sample    C    A        0      0        2 
  23  chr23_51131333     AAsi    G    C        0      0        2 
  23  chr23_51131333     AKia    G    C        0      0        2 
  23  chr23_51131333     AOna    G    C        0      0        2 
  23  chr23_51131333     ASom    G    C        0      0        2 
  23  chr23_51131333     HCab    G    C        1      2        2 
  23  chr23_51131333     HPrz    G    C        1      2        2 
  23  chr23_51131333     ZBoe    G    C        0      0        2 
  23  chr23_51131333     ZGre    G    C        0      0        2 
  23  chr23_51131333     ZHar    G    C        0      0        2 
  23  chr23_51131333   Sample    G    C        1      2        2 
  23  chr23_51136592     AAsi    G    A        1      2        2 
  23  chr23_51136592     AKia    G    A        0      0        2 
  23  chr23_51136592     AOna    G    A        0      0        2 
  23  chr23_51136592     ASom    G    A      0.5      1        2 
  23  chr23_51136592     HCab    G    A        0      0        2 
  23  chr23_51136592     HPrz    G    A        0      0        2 
  23  chr23_51136592     ZBoe    G    A        0      0        2 
  23  chr23_51136592     ZGre    G    A        0      0        2 
  23  chr23_51136592     ZHar    G    A        0      0        2 
  23  chr23_51136592   Sample    G    A        0      0        2 
  23  chr23_51137086     AAsi    C    G        0      0        2 
  23  chr23_51137086     AKia    C    G        0      0        2 
  23  chr23_51137086     AOna    C    G        0      0        2 
  23  chr23_51137086     ASom    C    G        0      0        2 
  23  chr23_51137086     HCab    C    G        1      2        2 
  23  chr23_51137086     HPrz    C    G        1      2        2 
  23  chr23_51137086     ZBoe    C    G        0      0        2 
  23  chr23_51137086     ZGre    C    G        0      0        2 
  23  chr23_51137086     ZHar    C    G        0      0        2 
  23  chr23_51137086   Sample    C    G        1      2        2 
  23  chr23_51139587     AAsi    G    A        0      0        2 
  23  chr23_51139587     AKia    G    A        0      0        2 
  23  chr23_51139587     AOna    G    A        0      0        2 
  23  chr23_51139587     ASom    G    A        1      2        2 
  23  chr23_51139587     HCab    G    A        1      2        2 
  23  chr23_51139587     HPrz    G    A        1      2        2 
  23  chr23_51139587     ZBoe    G    A        0      0        2 
  23  chr23_51139587     ZGre    G    A        0      0        2 
  23  chr23_51139587     ZHar    G    A        0      0        2 
  23  chr23_51139587   Sample    G    A        1      2        2 
  23  chr23_51143442     AAsi    C    T        0      0        2 
  23  chr23_51143442     AKia    C    T        0      0        2 
  23  chr23_51143442     AOna    C    T        0      0        2 
  23  chr23_51143442     ASom    C    T        0      0        2 
  23  chr23_51143442     HCab    C    T        1      2        2 
  23  chr23_51143442     HPrz    C    T        1      2        2 
  23  chr23_51143442     ZBoe    C    T        0      0        2 
  23  chr23_51143442     ZGre    C    T        0      0        2 
  23  chr23_51143442     ZHar    C    T        0      0        2 
  23  chr23_51143442   Sample    C    T        1      2        2 
  23  chr23_51144553     AAsi    A    C        0      0        2 
  23  chr23_51144553     AKia    A    C        0      0        2 
  23  chr23_51144553     AOna    A    C        0      0        2 
  23  chr23_51144553     ASom    A    C        0      0        2 
  23  chr23_51144553     HCab    A    C        0      0        2 
  23  chr23_51144553     HPrz    A    C      0.5      1        2 
  23  chr23_51144553     ZBoe    A    C        0      0        2 
  23  chr23_51144553     ZGre    A    C        0      0        2 
  23  chr23_51144553     ZHar    A    C        0      0        2 
  23  chr23_51144553   Sample    A    C        0      0        2 
  23  chr23_51145771     AAsi    G    A        0      0        2 
  23  chr23_51145771     AKia    G    A        0      0        2 
  23  chr23_51145771     AOna    G    A      0.5      1        2 
  23  chr23_51145771     ASom    G    A        0      0        2 
  23  chr23_51145771     HCab    G    A        0      0        2 
  23  chr23_51145771     HPrz    G    A        0      0        2 
  23  chr23_51145771     ZBoe    G    A        0      0        2 
  23  chr23_51145771     ZGre    G    A        0      0        2 
  23  chr23_51145771     ZHar    G    A        0      0        2 
  23  chr23_51145771   Sample    G    A        0      0        2 
  23  chr23_51147856     AAsi    G    A        0      0        2 
  23  chr23_51147856     AKia    G    A        0      0        2 
  23  chr23_51147856     AOna    G    A        0      0        2 
  23  chr23_51147856     ASom    G    A        0      0        2 
  23  chr23_51147856     HCab    G    A        0      0        2 
  23  chr23_51147856     HPrz    G    A        0      0        2 
  23  chr23_51147856     ZBoe    G    A      0.5      1        2 
  23  chr23_51147856     ZGre    G    A        0      0        2 
  23  chr23_51147856     ZHar    G    A        0      0        2 
  23  chr23_51147856   Sample    G    A        0      0        2 
  23  chr23_51148192     AAsi    G    C        0      0        2 
  23  chr23_51148192     AKia    G    C        0      0        2 
  23  chr23_51148192     AOna    G    C        0      0        2 
  23  chr23_51148192     ASom    G    C        0      0        2 
  23  chr23_51148192     HCab    G    C        1      2        2 
  23  chr23_51148192     HPrz    G    C        1      2        2 
  23  chr23_51148192     ZBoe    G    C        0      0        2 
  23  chr23_51148192     ZGre    G    C        0      0        2 
  23  chr23_51148192     ZHar    G    C        0      0        2 
  23  chr23_51148192   Sample    G    C        1      2        2 
  23  chr23_51152429     AAsi    A    G        0      0        2 
  23  chr23_51152429     AKia    A    G        0      0        2 
  23  chr23_51152429     AOna    A    G        0      0        2 
  23  chr23_51152429     ASom    A    G        0      0        2 
  23  chr23_51152429     HCab    A    G        1      2        2 
  23  chr23_51152429     HPrz    A    G        1      2        2 
  23  chr23_51152429     ZBoe    A    G        0      0        2 
  23  chr23_51152429     ZGre    A    G        0      0        2 
  23  chr23_51152429     ZHar    A    G        0      0        2 
  23  chr23_51152429   Sample    A    G        1      2        2 
  23  chr23_51160216     AAsi    A    G        1      2        2 
  23  chr23_51160216     AKia    A    G        0      0        2 
  23  chr23_51160216     AOna    A    G      0.5      1        2 
  23  chr23_51160216     ASom    A    G        1      2        2 
  23  chr23_51160216     HCab    A    G        0      0        2 
  23  chr23_51160216     HPrz    A    G        0      0        2 
  23  chr23_51160216     ZBoe    A    G        1      2        2 
  23  chr23_51160216     ZGre    A    G        1      2        2 
  23  chr23_51160216     ZHar    A    G        0      0        2 
  23  chr23_51160216   Sample    A    G        0      0        2 
  23  chr23_51160544     AAsi    C    A        0      0        2 
  23  chr23_51160544     AKia    C    A        0      0        2 
  23  chr23_51160544     AOna    C    A        0      0        2 
  23  chr23_51160544     ASom    C    A        0      0        2 
  23  chr23_51160544     HCab    C    A        1      2        2 
  23  chr23_51160544     HPrz    C    A        1      2        2 
  23  chr23_51160544     ZBoe    C    A        0      0        2 
  23  chr23_51160544     ZGre    C    A        0      0        2 
  23  chr23_51160544     ZHar    C    A        0      0        2 
  23  chr23_51160544   Sample    C    A        1      2        2 
  23  chr23_51160681     AAsi    G    C      0.5      1        2 
  23  chr23_51160681     AKia    G    C        0      0        2 
  23  chr23_51160681     AOna    G    C        0      0        2 
  23  chr23_51160681     ASom    G    C      0.5      1        2 
  23  chr23_51160681     HCab    G    C        0      0        2 
  23  chr23_51160681     HPrz    G    C        0      0        2 
  23  chr23_51160681     ZBoe    G    C        0      0        2 
  23  chr23_51160681     ZGre    G    C        0      0        2 
  23  chr23_51160681     ZHar    G    C        0      0        2 
  23  chr23_51160681   Sample    G    C        0      0        2 
  23  chr23_51171005     AAsi    G    A        0      0        2 
  23  chr23_51171005     AKia    G    A        0      0        2 
  23  chr23_51171005     AOna    G    A        0      0        2 
  23  chr23_51171005     ASom    G    A        0      0        2 
  23  chr23_51171005     HCab    G    A      0.5      1        2 
  23  chr23_51171005     HPrz    G    A        0      0        2 
  23  chr23_51171005     ZBoe    G    A        0      0        2 
  23  chr23_51171005     ZGre    G    A        0      0        2 
  23  chr23_51171005     ZHar    G    A        0      0        2 
  23  chr23_51171005   Sample    G    A        0      0        2 
  23  chr23_51175667     AAsi    A    G        0      0        2 
  23  chr23_51175667     AKia    A    G        0      0        2 
  23  chr23_51175667     AOna    A    G        0      0        2 
  23  chr23_51175667     ASom    A    G        0      0        2 
  23  chr23_51175667     HCab    A    G        0      0        2 
  23  chr23_51175667     HPrz    A    G        0      0        2 
  23  chr23_51175667     ZBoe    A    G        1      2        2 
  23  chr23_51175667     ZGre    A    G        0      0        2 
  23  chr23_51175667     ZHar    A    G        0      0        2 
  23  chr23_51175667   Sample    A    G        0      0        2 
  23  chr23_51176764     AAsi    A    G        0      0        2 
  23  chr23_51176764     AKia    A    G        0      0        2 
  23  chr23_51176764     AOna    A    G        0      0        2 
  23  chr23_51176764     ASom    A    G        0      0        2 
  23  chr23_51176764     HCab    A    G        0      0        2 
  23  chr23_51176764     HPrz    A    G        0      0        2 
  23  chr23_51176764     ZBoe    A    G        1      2        2 
  23  chr23_51176764     ZGre    A    G        0      0        2 
  23  chr23_51176764     ZHar    A    G        0      0        2 
  23  chr23_51176764   Sample    A    G        0      0        2 
  23  chr23_51182672     AAsi    T    C        0      0        2 
  23  chr23_51182672     AKia    T    C        0      0        2 
  23  chr23_51182672     AOna    T    C        0      0        2 
  23  chr23_51182672     ASom    T    C        0      0        2 
  23  chr23_51182672     HCab    T    C      0.5      1        2 
  23  chr23_51182672     HPrz    T    C        0      0        2 
  23  chr23_51182672     ZBoe    T    C        0      0        2 
  23  chr23_51182672     ZGre    T    C        0      0        2 
  23  chr23_51182672     ZHar    T    C        0      0        2 
  23  chr23_51182672   Sample    T    C        1      2        2 
  23  chr23_51183272     AAsi    T    C        0      0        2 
  23  chr23_51183272     AKia    T    C        0      0        2 
  23  chr23_51183272     AOna    T    C        0      0        2 
  23  chr23_51183272     ASom    T    C        0      0        2 
  23  chr23_51183272     HCab    T    C        1      2        2 
  23  chr23_51183272     HPrz    T    C        1      2        2 
  23  chr23_51183272     ZBoe    T    C        0      0        2 
  23  chr23_51183272     ZGre    T    C        0      0        2 
  23  chr23_51183272     ZHar    T    C        0      0        2 
  23  chr23_51183272   Sample    T    C        1      2        2 
  23  chr23_51186947     AAsi    T    A        0      0        2 
  23  chr23_51186947     AKia    T    A        0      0        2 
  23  chr23_51186947     AOna    T    A        0      0        2 
  23  chr23_51186947     ASom    T    A        0      0        2 
  23  chr23_51186947     HCab    T    A        1      2        2 
  23  chr23_51186947     HPrz    T    A        1      2        2 
  23  chr23_51186947     ZBoe    T    A        0      0        2 
  23  chr23_51186947     ZGre    T    A        0      0        2 
  23  chr23_51186947     ZHar    T    A        0      0        2 
  23  chr23_51186947   Sample    T    A        1      2        2 
  23  chr23_51187863     AAsi    A    G        0      0        2 
  23  chr23_51187863     AKia    A    G        0      0        2 
  23  chr23_51187863     AOna    A    G        0      0        2 
  23  chr23_51187863     ASom    A    G        0      0        2 
  23  chr23_51187863     HCab    A    G      0.5      1        2 
  23  chr23_51187863     HPrz    A    G        0      0        2 
  23  chr23_51187863     ZBoe    A    G        0      0        2 
  23  chr23_51187863     ZGre    A    G        0      0        2 
  23  chr23_51187863     ZHar    A    G        0      0        2 
  23  chr23_51187863   Sample    A    G        0      0        2 
  23  chr23_51196012     AAsi    T    C        0      0        2 
  23  chr23_51196012     AKia    T    C        0      0        2 
  23  chr23_51196012     AOna    T    C        0      0        2 
  23  chr23_51196012     ASom    T    C        0      0        2 
  23  chr23_51196012     HCab    T    C        0      0        2 
  23  chr23_51196012     HPrz    T    C        0      0        2 
  23  chr23_51196012     ZBoe    T    C      0.5      1        2 
  23  chr23_51196012     ZGre    T    C        0      0        2 
  23  chr23_51196012     ZHar    T    C        0      0        2 
  23  chr23_51196012   Sample    T    C        0      0        2 
  23  chr23_51200294     AAsi    C    T        0      0        2 
  23  chr23_51200294     AKia    C    T        0      0        2 
  23  chr23_51200294     AOna    C    T        0      0        2 
  23  chr23_51200294     ASom    C    T        0      0        2 
  23  chr23_51200294     HCab    C    T        1      2        2 
  23  chr23_51200294     HPrz    C    T        1      2        2 
  23  chr23_51200294     ZBoe    C    T        0      0        2 
  23  chr23_51200294     ZGre    C    T        0      0        2 
  23  chr23_51200294     ZHar    C    T        0      0        2 
  23  chr23_51200294   Sample    C    T        1      2        2 
  23  chr23_51211659     AAsi    C    G        0      0        2 
  23  chr23_51211659     AKia    C    G      0.5      1        2 
  23  chr23_51211659     AOna    C    G        0      0        2 
  23  chr23_51211659     ASom    C    G        0      0        2 
  23  chr23_51211659     HCab    C    G        0      0        2 
  23  chr23_51211659     HPrz    C    G        0      0        2 
  23  chr23_51211659     ZBoe    C    G        0      0        2 
  23  chr23_51211659     ZGre    C    G        0      0        2 
  23  chr23_51211659     ZHar    C    G        0      0        2 
  23  chr23_51211659   Sample    C    G        0      0        2 
  23  chr23_51213848     AAsi    A    G        0      0        2 
  23  chr23_51213848     AKia    A    G        0      0        2 
  23  chr23_51213848     AOna    A    G        0      0        2 
  23  chr23_51213848     ASom    A    G        0      0        2 
  23  chr23_51213848     HCab    A    G        1      2        2 
  23  chr23_51213848     HPrz    A    G        1      2        2 
  23  chr23_51213848     ZBoe    A    G        0      0        2 
  23  chr23_51213848     ZGre    A    G        0      0        2 
  23  chr23_51213848     ZHar    A    G        0      0        2 
  23  chr23_51213848   Sample    A    G        1      2        2 
  23  chr23_51223467     AAsi    C    T        0      0        2 
  23  chr23_51223467     AKia    C    T        0      0        2 
  23  chr23_51223467     AOna    C    T        0      0        2 
  23  chr23_51223467     ASom    C    T        0      0        2 
  23  chr23_51223467     HCab    C    T        0      0        2 
  23  chr23_51223467     HPrz    C    T      0.5      1        2 
  23  chr23_51223467     ZBoe    C    T        0      0        2 
  23  chr23_51223467     ZGre    C    T        0      0        2 
  23  chr23_51223467     ZHar    C    T        0      0        2 
  23  chr23_51223467   Sample    C    T        0      0        2 
  23  chr23_51225538     AAsi    G    C        1      2        2 
  23  chr23_51225538     AKia    G    C        0      0        2 
  23  chr23_51225538     AOna    G    C        0      0        2 
  23  chr23_51225538     ASom    G    C        1      2        2 
  23  chr23_51225538     HCab    G    C        0      0        2 
  23  chr23_51225538     HPrz    G    C        0      0        2 
  23  chr23_51225538     ZBoe    G    C        0      0        2 
  23  chr23_51225538     ZGre    G    C        0      0        2 
  23  chr23_51225538     ZHar    G    C        0      0        2 
  23  chr23_51225538   Sample    G    C        0      0        2 
  23  chr23_51227967     AAsi    A    C        0      0        2 
  23  chr23_51227967     AKia    A    C        0      0        2 
  23  chr23_51227967     AOna    A    C        0      0        2 
  23  chr23_51227967     ASom    A    C        0      0        2 
  23  chr23_51227967     HCab    A    C        0      0        2 
  23  chr23_51227967     HPrz    A    C        0      0        2 
  23  chr23_51227967     ZBoe    A    C      0.5      1        2 
  23  chr23_51227967     ZGre    A    C        0      0        2 
  23  chr23_51227967     ZHar    A    C        0      0        2 
  23  chr23_51227967   Sample    A    C        0      0        2 
  23  chr23_51229069     AAsi    G    A        0      0        2 
  23  chr23_51229069     AKia    G    A        0      0        2 
  23  chr23_51229069     AOna    G    A        0      0        2 
  23  chr23_51229069     ASom    G    A        0      0        2 
  23  chr23_51229069     HCab    G    A        1      2        2 
  23  chr23_51229069     HPrz    G    A        1      2        2 
  23  chr23_51229069     ZBoe    G    A        0      0        2 
  23  chr23_51229069     ZGre    G    A        0      0        2 
  23  chr23_51229069     ZHar    G    A        0      0        2 
  23  chr23_51229069   Sample    G    A        1      2        2 
  23  chr23_51231146     AAsi    G    A        0      0        2 
  23  chr23_51231146     AKia    G    A        0      0        2 
  23  chr23_51231146     AOna    G    A        0      0        2 
  23  chr23_51231146     ASom    G    A        0      0        2 
  23  chr23_51231146     HCab    G    A        1      2        2 
  23  chr23_51231146     HPrz    G    A        1      2        2 
  23  chr23_51231146     ZBoe    G    A        0      0        2 
  23  chr23_51231146     ZGre    G    A        0      0        2 
  23  chr23_51231146     ZHar    G    A        0      0        2 
  23  chr23_51231146   Sample    G    A        1      2        2 
  23  chr23_51231464     AAsi    C    A        0      0        2 
  23  chr23_51231464     AKia    C    A        0      0        2 
  23  chr23_51231464     AOna    C    A        0      0        2 
  23  chr23_51231464     ASom    C    A        0      0        2 
  23  chr23_51231464     HCab    C    A        0      0        2 
  23  chr23_51231464     HPrz    C    A        0      0        2 
  23  chr23_51231464     ZBoe    C    A      0.5      1        2 
  23  chr23_51231464     ZGre    C    A        0      0        2 
  23  chr23_51231464     ZHar    C    A        0      0        2 
  23  chr23_51231464   Sample    C    A        0      0        2 
  23  chr23_51231467     AAsi    C    G        0      0        2 
  23  chr23_51231467     AKia    C    G        0      0        2 
  23  chr23_51231467     AOna    C    G        0      0        2 
  23  chr23_51231467     ASom    C    G        0      0        2 
  23  chr23_51231467     HCab    C    G        0      0        2 
  23  chr23_51231467     HPrz    C    G        0      0        2 
  23  chr23_51231467     ZBoe    C    G      0.5      1        2 
  23  chr23_51231467     ZGre    C    G        0      0        2 
  23  chr23_51231467     ZHar    C    G        0      0        2 
  23  chr23_51231467   Sample    C    G        0      0        2 
  23  chr23_51233215     AAsi    T    G        0      0        2 
  23  chr23_51233215     AKia    T    G        0      0        2 
  23  chr23_51233215     AOna    T    G        0      0        2 
  23  chr23_51233215     ASom    T    G        0      0        2 
  23  chr23_51233215     HCab    T    G        0      0        2 
  23  chr23_51233215     HPrz    T    G        0      0        2 
  23  chr23_51233215     ZBoe    T    G        0      0        2 
  23  chr23_51233215     ZGre    T    G        1      2        2 
  23  chr23_51233215     ZHar    T    G        0      0        2 
  23  chr23_51233215   Sample    T    G        0      0        2 
  23  chr23_51237016     AAsi    A    T        0      0        2 
  23  chr23_51237016     AKia    A    T        0      0        2 
  23  chr23_51237016     AOna    A    T        0      0        2 
  23  chr23_51237016     ASom    A    T        0      0        2 
  23  chr23_51237016     HCab    A    T        1      2        2 
  23  chr23_51237016     HPrz    A    T        1      2        2 
  23  chr23_51237016     ZBoe    A    T        0      0        2 
  23  chr23_51237016     ZGre    A    T        0      0        2 
  23  chr23_51237016     ZHar    A    T        0      0        2 
  23  chr23_51237016   Sample    A    T        1      2        2 
  23  chr23_51245263     AAsi    A    C        0      0        2 
  23  chr23_51245263     AKia    A    C        0      0        2 
  23  chr23_51245263     AOna    A    C        0      0        2 
  23  chr23_51245263     ASom    A    C      0.5      1        2 
  23  chr23_51245263     HCab    A    C        0      0        2 
  23  chr23_51245263     HPrz    A    C        0      0        2 
  23  chr23_51245263     ZBoe    A    C        0      0        2 
  23  chr23_51245263     ZGre    A    C        0      0        2 
  23  chr23_51245263     ZHar    A    C        0      0        2 
  23  chr23_51245263   Sample    A    C        0      0        2 
  23  chr23_51249185     AAsi    A    G        1      2        2 
  23  chr23_51249185     AKia    A    G        0      0        2 
  23  chr23_51249185     AOna    A    G        0      0        2 
  23  chr23_51249185     ASom    A    G        1      2        2 
  23  chr23_51249185     HCab    A    G        0      0        2 
  23  chr23_51249185     HPrz    A    G        0      0        2 
  23  chr23_51249185     ZBoe    A    G        0      0        2 
  23  chr23_51249185     ZGre    A    G        0      0        2 
  23  chr23_51249185     ZHar    A    G        0      0        2 
  23  chr23_51249185   Sample    A    G        0      0        2 
  23  chr23_51249722     AAsi    T    G        0      0        2 
  23  chr23_51249722     AKia    T    G        0      0        2 
  23  chr23_51249722     AOna    T    G        0      0        2 
  23  chr23_51249722     ASom    T    G        0      0        2 
  23  chr23_51249722     HCab    T    G        0      0        2 
  23  chr23_51249722     HPrz    T    G        0      0        2 
  23  chr23_51249722     ZBoe    T    G        0      0        2 
  23  chr23_51249722     ZGre    T    G      0.5      1        2 
  23  chr23_51249722     ZHar    T    G        0      0        2 
  23  chr23_51249722   Sample    T    G        0      0        2 
  23  chr23_51249988     AAsi    A    C        0      0        2 
  23  chr23_51249988     AKia    A    C        0      0        2 
  23  chr23_51249988     AOna    A    C        0      0        2 
  23  chr23_51249988     ASom    A    C        0      0        2 
  23  chr23_51249988     HCab    A    C        1      2        2 
  23  chr23_51249988     HPrz    A    C        1      2        2 
  23  chr23_51249988     ZBoe    A    C        0      0        2 
  23  chr23_51249988     ZGre    A    C        0      0        2 
  23  chr23_51249988     ZHar    A    C        0      0        2 
  23  chr23_51249988   Sample    A    C        1      2        2 
  23  chr23_51250201     AAsi    C    T        0      0        2 
  23  chr23_51250201     AKia    C    T        0      0        2 
  23  chr23_51250201     AOna    C    T        0      0        2 
  23  chr23_51250201     ASom    C    T        0      0        2 
  23  chr23_51250201     HCab    C    T        1      2        2 
  23  chr23_51250201     HPrz    C    T        1      2        2 
  23  chr23_51250201     ZBoe    C    T        0      0        2 
  23  chr23_51250201     ZGre    C    T        0      0        2 
  23  chr23_51250201     ZHar    C    T        0      0        2 
  23  chr23_51250201   Sample    C    T        1      2        2 
  23  chr23_51250867     AAsi    T    A        0      0        2 
  23  chr23_51250867     AKia    T    A        0      0        2 
  23  chr23_51250867     AOna    T    A        0      0        2 
  23  chr23_51250867     ASom    T    A        0      0        2 
  23  chr23_51250867     HCab    T    A        0      0        2 
  23  chr23_51250867     HPrz    T    A        0      0        2 
  23  chr23_51250867     ZBoe    T    A        0      0        2 
  23  chr23_51250867     ZGre    T    A      0.5      1        2 
  23  chr23_51250867     ZHar    T    A        0      0        2 
  23  chr23_51250867   Sample    T    A        0      0        2 
  23  chr23_51254880     AAsi    C    G        0      0        2 
  23  chr23_51254880     AKia    C    G        0      0        2 
  23  chr23_51254880     AOna    C    G        0      0        2 
  23  chr23_51254880     ASom    C    G        0      0        2 
  23  chr23_51254880     HCab    C    G        1      2        2 
  23  chr23_51254880     HPrz    C    G        1      2        2 
  23  chr23_51254880     ZBoe    C    G        0      0        2 
  23  chr23_51254880     ZGre    C    G        0      0        2 
  23  chr23_51254880     ZHar    C    G        0      0        2 
  23  chr23_51254880   Sample    C    G        1      2        2 
  23  chr23_51278353     AAsi    G    A        0      0        2 
  23  chr23_51278353     AKia    G    A        0      0        2 
  23  chr23_51278353     AOna    G    A        0      0        2 
  23  chr23_51278353     ASom    G    A        0      0        2 
  23  chr23_51278353     HCab    G    A        0      0        2 
  23  chr23_51278353     HPrz    G    A        0      0        2 
  23  chr23_51278353     ZBoe    G    A        1      2        2 
  23  chr23_51278353     ZGre    G    A        0      0        2 
  23  chr23_51278353     ZHar    G    A        0      0        2 
  23  chr23_51278353   Sample    G    A        0      0        2 
  23  chr23_51278513     AAsi    A    G        0      0        2 
  23  chr23_51278513     AKia    A    G        0      0        2 
  23  chr23_51278513     AOna    A    G        0      0        2 
  23  chr23_51278513     ASom    A    G        0      0        2 
  23  chr23_51278513     HCab    A    G        1      2        2 
  23  chr23_51278513     HPrz    A    G        1      2        2 
  23  chr23_51278513     ZBoe    A    G        0      0        2 
  23  chr23_51278513     ZGre    A    G        0      0        2 
  23  chr23_51278513     ZHar    A    G        0      0        2 
  23  chr23_51278513   Sample    A    G        1      2        2 
  23  chr23_51286269     AAsi    T    C        0      0        2 
  23  chr23_51286269     AKia    T    C        0      0        2 
  23  chr23_51286269     AOna    T    C        0      0        2 
  23  chr23_51286269     ASom    T    C        0      0        2 
  23  chr23_51286269     HCab    T    C      0.5      1        2 
  23  chr23_51286269     HPrz    T    C        0      0        2 
  23  chr23_51286269     ZBoe    T    C        0      0        2 
  23  chr23_51286269     ZGre    T    C        0      0        2 
  23  chr23_51286269     ZHar    T    C        0      0        2 
  23  chr23_51286269   Sample    T    C        0      0        2 
  23  chr23_51291333     AAsi    G    A        0      0        2 
  23  chr23_51291333     AKia    G    A        0      0        2 
  23  chr23_51291333     AOna    G    A        0      0        2 
  23  chr23_51291333     ASom    G    A        0      0        2 
  23  chr23_51291333     HCab    G    A        0      0        2 
  23  chr23_51291333     HPrz    G    A        0      0        2 
  23  chr23_51291333     ZBoe    G    A        0      0        2 
  23  chr23_51291333     ZGre    G    A      0.5      1        2 
  23  chr23_51291333     ZHar    G    A        0      0        2 
  23  chr23_51291333   Sample    G    A        0      0        2 
  23  chr23_51294113     AAsi    G    A        0      0        2 
  23  chr23_51294113     AKia    G    A        0      0        2 
  23  chr23_51294113     AOna    G    A        0      0        2 
  23  chr23_51294113     ASom    G    A        0      0        2 
  23  chr23_51294113     HCab    G    A      0.5      1        2 
  23  chr23_51294113     HPrz    G    A        0      0        2 
  23  chr23_51294113     ZBoe    G    A        0      0        2 
  23  chr23_51294113     ZGre    G    A        0      0        2 
  23  chr23_51294113     ZHar    G    A        0      0        2 
  23  chr23_51294113   Sample    G    A        0      0        2 
  23  chr23_51298090     AAsi    C    T        0      0        2 
  23  chr23_51298090     AKia    C    T        0      0        2 
  23  chr23_51298090     AOna    C    T        0      0        2 
  23  chr23_51298090     ASom    C    T        0      0        2 
  23  chr23_51298090     HCab    C    T        0      0        2 
  23  chr23_51298090     HPrz    C    T        0      0        2 
  23  chr23_51298090     ZBoe    C    T        0      0        2 
  23  chr23_51298090     ZGre    C    T        1      2        2 
  23  chr23_51298090     ZHar    C    T        0      0        2 
  23  chr23_51298090   Sample    C    T        0      0        2 
  23  chr23_51305245     AAsi    T    C        0      0        2 
  23  chr23_51305245     AKia    T    C        0      0        2 
  23  chr23_51305245     AOna    T    C        0      0        2 
  23  chr23_51305245     ASom    T    C        0      0        2 
  23  chr23_51305245     HCab    T    C        1      2        2 
  23  chr23_51305245     HPrz    T    C        1      2        2 
  23  chr23_51305245     ZBoe    T    C        0      0        2 
  23  chr23_51305245     ZGre    T    C        0      0        2 
  23  chr23_51305245     ZHar    T    C        0      0        2 
  23  chr23_51305245   Sample    T    C        1      2        2 
  23  chr23_51306273     AAsi    G    A        0      0        2 
  23  chr23_51306273     AKia    G    A        0      0        2 
  23  chr23_51306273     AOna    G    A        0      0        2 
  23  chr23_51306273     ASom    G    A        0      0        2 
  23  chr23_51306273     HCab    G    A        0      0        2 
  23  chr23_51306273     HPrz    G    A        0      0        2 
  23  chr23_51306273     ZBoe    G    A        0      0        2 
  23  chr23_51306273     ZGre    G    A        1      2        2 
  23  chr23_51306273     ZHar    G    A        0      0        2 
  23  chr23_51306273   Sample    G    A        0      0        2 
  23  chr23_51320623     AAsi    T    C      0.5      1        2 
  23  chr23_51320623     AKia    T    C        0      0        2 
  23  chr23_51320623     AOna    T    C        0      0        2 
  23  chr23_51320623     ASom    T    C        0      0        2 
  23  chr23_51320623     HCab    T    C        0      0        2 
  23  chr23_51320623     HPrz    T    C        0      0        2 
  23  chr23_51320623     ZBoe    T    C        0      0        2 
  23  chr23_51320623     ZGre    T    C        0      0        2 
  23  chr23_51320623     ZHar    T    C        0      0        2 
  23  chr23_51320623   Sample    T    C        0      0        2 
  23  chr23_51324275     AAsi    T    C        0      0        2 
  23  chr23_51324275     AKia    T    C        0      0        2 
  23  chr23_51324275     AOna    T    C        0      0        2 
  23  chr23_51324275     ASom    T    C        0      0        2 
  23  chr23_51324275     HCab    T    C        0      0        2 
  23  chr23_51324275     HPrz    T    C        0      0        2 
  23  chr23_51324275     ZBoe    T    C        0      0        2 
  23  chr23_51324275     ZGre    T    C        0      0        2 
  23  chr23_51324275     ZHar    T    C        1      2        2 
  23  chr23_51324275   Sample    T    C        0      0        2 
  23  chr23_51328152     AAsi    A    G        0      0        2 
  23  chr23_51328152     AKia    A    G        0      0        2 
  23  chr23_51328152     AOna    A    G        0      0        2 
  23  chr23_51328152     ASom    A    G        0      0        2 
  23  chr23_51328152     HCab    A    G        0      0        2 
  23  chr23_51328152     HPrz    A    G        0      0        2 
  23  chr23_51328152     ZBoe    A    G        1      2        2 
  23  chr23_51328152     ZGre    A    G        1      2        2 
  23  chr23_51328152     ZHar    A    G        1      2        2 
  23  chr23_51328152   Sample    A    G        0      0        2 
  23  chr23_51328726     AAsi    T    C        0      0        2 
  23  chr23_51328726     AKia    T    C        0      0        2 
  23  chr23_51328726     AOna    T    C        0      0        2 
  23  chr23_51328726     ASom    T    C        0      0        2 
  23  chr23_51328726     HCab    T    C        0      0        2 
  23  chr23_51328726     HPrz    T    C        0      0        2 
  23  chr23_51328726     ZBoe    T    C        1      2        2 
  23  chr23_51328726     ZGre    T    C        0      0        2 
  23  chr23_51328726     ZHar    T    C        0      0        2 
  23  chr23_51328726   Sample    T    C        0      0        2 
  23  chr23_51328808     AAsi    C    T        1      2        2 
  23  chr23_51328808     AKia    C    T        1      2        2 
  23  chr23_51328808     AOna    C    T        1      2        2 
  23  chr23_51328808     ASom    C    T        1      2        2 
  23  chr23_51328808     HCab    C    T        0      0        2 
  23  chr23_51328808     HPrz    C    T        1      2        2 
  23  chr23_51328808     ZBoe    C    T        0      0        2 
  23  chr23_51328808     ZGre    C    T        0      0        2 
  23  chr23_51328808     ZHar    C    T        0      0        2 
  23  chr23_51328808   Sample    C    T        0      0        2 
  23  chr23_51334958     AAsi    T    C        0      0        2 
  23  chr23_51334958     AKia    T    C        0      0        2 
  23  chr23_51334958     AOna    T    C        0      0        2 
  23  chr23_51334958     ASom    T    C      0.5      1        2 
  23  chr23_51334958     HCab    T    C        0      0        2 
  23  chr23_51334958     HPrz    T    C        0      0        2 
  23  chr23_51334958     ZBoe    T    C        0      0        2 
  23  chr23_51334958     ZGre    T    C        0      0        2 
  23  chr23_51334958     ZHar    T    C        0      0        2 
  23  chr23_51334958   Sample    T    C        0      0        2 
  23  chr23_51339427     AAsi    G    A        0      0        2 
  23  chr23_51339427     AKia    G    A        0      0        2 
  23  chr23_51339427     AOna    G    A        0      0        2 
  23  chr23_51339427     ASom    G    A        0      0        2 
  23  chr23_51339427     HCab    G    A        1      2        2 
  23  chr23_51339427     HPrz    G    A        1      2        2 
  23  chr23_51339427     ZBoe    G    A        0      0        2 
  23  chr23_51339427     ZGre    G    A        0      0        2 
  23  chr23_51339427     ZHar    G    A        0      0        2 
  23  chr23_51339427   Sample    G    A        1      2        2 
  23  chr23_51339690     AAsi    C    T        0      0        2 
  23  chr23_51339690     AKia    C    T        0      0        2 
  23  chr23_51339690     AOna    C    T        0      0        2 
  23  chr23_51339690     ASom    C    T        0      0        2 
  23  chr23_51339690     HCab    C    T        1      2        2 
  23  chr23_51339690     HPrz    C    T        1      2        2 
  23  chr23_51339690     ZBoe    C    T        0      0        2 
  23  chr23_51339690     ZGre    C    T        0      0        2 
  23  chr23_51339690     ZHar    C    T        0      0        2 
  23  chr23_51339690   Sample    C    T        1      2        2 
  23  chr23_51341803     AAsi    A    G        0      0        2 
  23  chr23_51341803     AKia    A    G        0      0        2 
  23  chr23_51341803     AOna    A    G        0      0        2 
  23  chr23_51341803     ASom    A    G        0      0        2 
  23  chr23_51341803     HCab    A    G      0.5      1        2 
  23  chr23_51341803     HPrz    A    G        0      0        2 
  23  chr23_51341803     ZBoe    A    G        0      0        2 
  23  chr23_51341803     ZGre    A    G        0      0        2 
  23  chr23_51341803     ZHar    A    G        0      0        2 
  23  chr23_51341803   Sample    A    G        0      0        2 
  23  chr23_51347676     AAsi    T    C        0      0        2 
  23  chr23_51347676     AKia    T    C        0      0        2 
  23  chr23_51347676     AOna    T    C        0      0        2 
  23  chr23_51347676     ASom    T    C        0      0        2 
  23  chr23_51347676     HCab    T    C      0.5      1        2 
  23  chr23_51347676     HPrz    T    C        0      0        2 
  23  chr23_51347676     ZBoe    T    C        0      0        2 
  23  chr23_51347676     ZGre    T    C        0      0        2 
  23  chr23_51347676     ZHar    T    C        0      0        2 
  23  chr23_51347676   Sample    T    C        0      0        2 
  23  chr23_51350627     AAsi    C    G        0      0        2 
  23  chr23_51350627     AKia    C    G        0      0        2 
  23  chr23_51350627     AOna    C    G        0      0        2 
  23  chr23_51350627     ASom    C    G        0      0        2 
  23  chr23_51350627     HCab    C    G        1      2        2 
  23  chr23_51350627     HPrz    C    G        1      2        2 
  23  chr23_51350627     ZBoe    C    G        0      0        2 
  23  chr23_51350627     ZGre    C    G        0      0        2 
  23  chr23_51350627     ZHar    C    G        0      0        2 
  23  chr23_51350627   Sample    C    G        1      2        2 
  23  chr23_51355755     AAsi    C    A        0      0        2 
  23  chr23_51355755     AKia    C    A        0      0        2 
  23  chr23_51355755     AOna    C    A        0      0        2 
  23  chr23_51355755     ASom    C    A        0      0        2 
  23  chr23_51355755     HCab    C    A        1      2        2 
  23  chr23_51355755     HPrz    C    A        1      2        2 
  23  chr23_51355755     ZBoe    C    A        0      0        2 
  23  chr23_51355755     ZGre    C    A        0      0        2 
  23  chr23_51355755     ZHar    C    A        0      0        2 
  23  chr23_51355755   Sample    C    A        1      2        2 
  23  chr23_51356744     AAsi    C    T        0      0        2 
  23  chr23_51356744     AKia    C    T        0      0        2 
  23  chr23_51356744     AOna    C    T        0      0        2 
  23  chr23_51356744     ASom    C    T        0      0        2 
  23  chr23_51356744     HCab    C    T      0.5      1        2 
  23  chr23_51356744     HPrz    C    T        0      0        2 
  23  chr23_51356744     ZBoe    C    T        0      0        2 
  23  chr23_51356744     ZGre    C    T        0      0        2 
  23  chr23_51356744     ZHar    C    T        0      0        2 
  23  chr23_51356744   Sample    C    T        1      2        2 
  23  chr23_51358915     AAsi    C    T        0      0        2 
  23  chr23_51358915     AKia    C    T        0      0        2 
  23  chr23_51358915     AOna    C    T        0      0        2 
  23  chr23_51358915     ASom    C    T        0      0        2 
  23  chr23_51358915     HCab    C    T        1      2        2 
  23  chr23_51358915     HPrz    C    T        1      2        2 
  23  chr23_51358915     ZBoe    C    T        0      0        2 
  23  chr23_51358915     ZGre    C    T        0      0        2 
  23  chr23_51358915     ZHar    C    T        0      0        2 
  23  chr23_51358915   Sample    C    T        0      0        2 
  23  chr23_51359045     AAsi    C    T        0      0        2 
  23  chr23_51359045     AKia    C    T        0      0        2 
  23  chr23_51359045     AOna    C    T        0      0        2 
  23  chr23_51359045     ASom    C    T        0      0        2 
  23  chr23_51359045     HCab    C    T        0      0        2 
  23  chr23_51359045     HPrz    C    T        0      0        2 
  23  chr23_51359045     ZBoe    C    T        0      0        2 
  23  chr23_51359045     ZGre    C    T        1      2        2 
  23  chr23_51359045     ZHar    C    T        1      2        2 
  23  chr23_51359045   Sample    C    T        0      0        2 
  23  chr23_51360686     AAsi    T    C        0      0        2 
  23  chr23_51360686     AKia    T    C        0      0        2 
  23  chr23_51360686     AOna    T    C        0      0        2 
  23  chr23_51360686     ASom    T    C        0      0        2 
  23  chr23_51360686     HCab    T    C        0      0        2 
  23  chr23_51360686     HPrz    T    C        0      0        2 
  23  chr23_51360686     ZBoe    T    C        1      2        2 
  23  chr23_51360686     ZGre    T    C        1      2        2 
  23  chr23_51360686     ZHar    T    C        1      2        2 
  23  chr23_51360686   Sample    T    C        0      0        2 
  23  chr23_51362297     AAsi    T    C        0      0        2 
  23  chr23_51362297     AKia    T    C      0.5      1        2 
  23  chr23_51362297     AOna    T    C        0      0        2 
  23  chr23_51362297     ASom    T    C        0      0        2 
  23  chr23_51362297     HCab    T    C        0      0        2 
  23  chr23_51362297     HPrz    T    C        0      0        2 
  23  chr23_51362297     ZBoe    T    C        0      0        2 
  23  chr23_51362297     ZGre    T    C        0      0        2 
  23  chr23_51362297     ZHar    T    C        0      0        2 
  23  chr23_51362297   Sample    T    C        0      0        2 
  23  chr23_51362341     AAsi    A    G        0      0        2 
  23  chr23_51362341     AKia    A    G        0      0        2 
  23  chr23_51362341     AOna    A    G        0      0        2 
  23  chr23_51362341     ASom    A    G        0      0        2 
  23  chr23_51362341     HCab    A    G      0.5      1        2 
  23  chr23_51362341     HPrz    A    G        0      0        2 
  23  chr23_51362341     ZBoe    A    G        0      0        2 
  23  chr23_51362341     ZGre    A    G        0      0        2 
  23  chr23_51362341     ZHar    A    G        0      0        2 
  23  chr23_51362341   Sample    A    G        0      0        2 
  23  chr23_51364534     AAsi    A    G        0      0        2 
  23  chr23_51364534     AKia    A    G        0      0        2 
  23  chr23_51364534     AOna    A    G        0      0        2 
  23  chr23_51364534     ASom    A    G        0      0        2 
  23  chr23_51364534     HCab    A    G      0.5      1        2 
  23  chr23_51364534     HPrz    A    G        1      2        2 
  23  chr23_51364534     ZBoe    A    G        0      0        2 
  23  chr23_51364534     ZGre    A    G        0      0        2 
  23  chr23_51364534     ZHar    A    G        0      0        2 
  23  chr23_51364534   Sample    A    G        0      0        2 
  23  chr23_51365983     AAsi    A    G        0      0        2 
  23  chr23_51365983     AKia    A    G        0      0        2 
  23  chr23_51365983     AOna    A    G        0      0        2 
  23  chr23_51365983     ASom    A    G        0      0        2 
  23  chr23_51365983     HCab    A    G        0      0        2 
  23  chr23_51365983     HPrz    A    G        0      0        2 
  23  chr23_51365983     ZBoe    A    G        0      0        2 
  23  chr23_51365983     ZGre    A    G        1      2        2 
  23  chr23_51365983     ZHar    A    G        0      0        2 
  23  chr23_51365983   Sample    A    G        0      0        2 
  23  chr23_51377185     AAsi    T    G        0      0        2 
  23  chr23_51377185     AKia    T    G        0      0        2 
  23  chr23_51377185     AOna    T    G        0      0        2 
  23  chr23_51377185     ASom    T    G        0      0        2 
  23  chr23_51377185     HCab    T    G        0      0        2 
  23  chr23_51377185     HPrz    T    G        0      0        2 
  23  chr23_51377185     ZBoe    T    G        0      0        2 
  23  chr23_51377185     ZGre    T    G        1      2        2 
  23  chr23_51377185     ZHar    T    G        0      0        2 
  23  chr23_51377185   Sample    T    G        0      0        2 
  23  chr23_51386980     AAsi    A    G        0      0        2 
  23  chr23_51386980     AKia    A    G      0.5      1        2 
  23  chr23_51386980     AOna    A    G        0      0        2 
  23  chr23_51386980     ASom    A    G        0      0        2 
  23  chr23_51386980     HCab    A    G        0      0        2 
  23  chr23_51386980     HPrz    A    G        0      0        2 
  23  chr23_51386980     ZBoe    A    G        0      0        2 
  23  chr23_51386980     ZGre    A    G        0      0        2 
  23  chr23_51386980     ZHar    A    G        1      2        2 
  23  chr23_51386980   Sample    A    G        0      0        2 
  23  chr23_51390629     AAsi    T    C        0      0        2 
  23  chr23_51390629     AKia    T    C        0      0        2 
  23  chr23_51390629     AOna    T    C        0      0        2 
  23  chr23_51390629     ASom    T    C        0      0        2 
  23  chr23_51390629     HCab    T    C        0      0        2 
  23  chr23_51390629     HPrz    T    C        0      0        2 
  23  chr23_51390629     ZBoe    T    C      0.5      1        2 
  23  chr23_51390629     ZGre    T    C        0      0        2 
  23  chr23_51390629     ZHar    T    C        0      0        2 
  23  chr23_51390629   Sample    T    C        0      0        2 
  23  chr23_51390789     AAsi    G    T        0      0        2 
  23  chr23_51390789     AKia    G    T        0      0        2 
  23  chr23_51390789     AOna    G    T        0      0        2 
  23  chr23_51390789     ASom    G    T        0      0        2 
  23  chr23_51390789     HCab    G    T        0      0        2 
  23  chr23_51390789     HPrz    G    T        0      0        2 
  23  chr23_51390789     ZBoe    G    T        0      0        2 
  23  chr23_51390789     ZGre    G    T        0      0        2 
  23  chr23_51390789     ZHar    G    T        1      2        2 
  23  chr23_51390789   Sample    G    T        0      0        2 
  23  chr23_51391193     AAsi    A    C        0      0        2 
  23  chr23_51391193     AKia    A    C        0      0        2 
  23  chr23_51391193     AOna    A    C        0      0        2 
  23  chr23_51391193     ASom    A    C        0      0        2 
  23  chr23_51391193     HCab    A    C        1      2        2 
  23  chr23_51391193     HPrz    A    C        0      0        2 
  23  chr23_51391193     ZBoe    A    C        0      0        2 
  23  chr23_51391193     ZGre    A    C        0      0        2 
  23  chr23_51391193     ZHar    A    C        0      0        2 
  23  chr23_51391193   Sample    A    C        1      2        2 
  23  chr23_51391794     AAsi    A    G        0      0        2 
  23  chr23_51391794     AKia    A    G        1      2        2 
  23  chr23_51391794     AOna    A    G        1      2        2 
  23  chr23_51391794     ASom    A    G        0      0        2 
  23  chr23_51391794     HCab    A    G        0      0        2 
  23  chr23_51391794     HPrz    A    G        0      0        2 
  23  chr23_51391794     ZBoe    A    G        0      0        2 
  23  chr23_51391794     ZGre    A    G        0      0        2 
  23  chr23_51391794     ZHar    A    G        0      0        2 
  23  chr23_51391794   Sample    A    G        0      0        2 
  23  chr23_51393170     AAsi    A    G        0      0        2 
  23  chr23_51393170     AKia    A    G        1      2        2 
  23  chr23_51393170     AOna    A    G        1      2        2 
  23  chr23_51393170     ASom    A    G        0      0        2 
  23  chr23_51393170     HCab    A    G        0      0        2 
  23  chr23_51393170     HPrz    A    G        0      0        2 
  23  chr23_51393170     ZBoe    A    G        0      0        2 
  23  chr23_51393170     ZGre    A    G        0      0        2 
  23  chr23_51393170     ZHar    A    G        0      0        2 
  23  chr23_51393170   Sample    A    G        0      0        2 
  23  chr23_51401968     AAsi    T    C        0      0        2 
  23  chr23_51401968     AKia    T    C      0.5      1        2 
  23  chr23_51401968     AOna    T    C        0      0        2 
  23  chr23_51401968     ASom    T    C        0      0        2 
  23  chr23_51401968     HCab    T    C        0      0        2 
  23  chr23_51401968     HPrz    T    C        0      0        2 
  23  chr23_51401968     ZBoe    T    C        0      0        2 
  23  chr23_51401968     ZGre    T    C        0      0        2 
  23  chr23_51401968     ZHar    T    C        0      0        2 
  23  chr23_51401968   Sample    T    C        0      0        2 
  23  chr23_51411176     AAsi    C    G        0      0        2 
  23  chr23_51411176     AKia    C    G        0      0        2 
  23  chr23_51411176     AOna    C    G        0      0        2 
  23  chr23_51411176     ASom    C    G        0      0        2 
  23  chr23_51411176     HCab    C    G        1      2        2 
  23  chr23_51411176     HPrz    C    G        1      2        2 
  23  chr23_51411176     ZBoe    C    G        0      0        2 
  23  chr23_51411176     ZGre    C    G        0      0        2 
  23  chr23_51411176     ZHar    C    G        0      0        2 
  23  chr23_51411176   Sample    C    G        1      2        2 
  23  chr23_51412306     AAsi    A    C        0      0        2 
  23  chr23_51412306     AKia    A    C        0      0        2 
  23  chr23_51412306     AOna    A    C        0      0        2 
  23  chr23_51412306     ASom    A    C        0      0        2 
  23  chr23_51412306     HCab    A    C        0      0        2 
  23  chr23_51412306     HPrz    A    C        0      0        2 
  23  chr23_51412306     ZBoe    A    C        1      2        2 
  23  chr23_51412306     ZGre    A    C        1      2        2 
  23  chr23_51412306     ZHar    A    C        1      2        2 
  23  chr23_51412306   Sample    A    C        0      0        2 
  23  chr23_51416206     AAsi    G    A        0      0        2 
  23  chr23_51416206     AKia    G    A        0      0        2 
  23  chr23_51416206     AOna    G    A        0      0        2 
  23  chr23_51416206     ASom    G    A        0      0        2 
  23  chr23_51416206     HCab    G    A        1      2        2 
  23  chr23_51416206     HPrz    G    A        1      2        2 
  23  chr23_51416206     ZBoe    G    A        0      0        2 
  23  chr23_51416206     ZGre    G    A        0      0        2 
  23  chr23_51416206     ZHar    G    A        0      0        2 
  23  chr23_51416206   Sample    G    A        1      2        2 
  23  chr23_51418133     AAsi    C    T      0.5      1        2 
  23  chr23_51418133     AKia    C    T        0      0        2 
  23  chr23_51418133     AOna    C    T        0      0        2 
  23  chr23_51418133     ASom    C    T        0      0        2 
  23  chr23_51418133     HCab    C    T        0      0        2 
  23  chr23_51418133     HPrz    C    T        0      0        2 
  23  chr23_51418133     ZBoe    C    T        0      0        2 
  23  chr23_51418133     ZGre    C    T        0      0        2 
  23  chr23_51418133     ZHar    C    T        0      0        2 
  23  chr23_51418133   Sample    C    T        0      0        2 
  23  chr23_51421193     AAsi    G    A        0      0        2 
  23  chr23_51421193     AKia    G    A        0      0        2 
  23  chr23_51421193     AOna    G    A        0      0        2 
  23  chr23_51421193     ASom    G    A        0      0        2 
  23  chr23_51421193     HCab    G    A        1      2        2 
  23  chr23_51421193     HPrz    G    A        1      2        2 
  23  chr23_51421193     ZBoe    G    A        0      0        2 
  23  chr23_51421193     ZGre    G    A        0      0        2 
  23  chr23_51421193     ZHar    G    A        0      0        2 
  23  chr23_51421193   Sample    G    A        1      2        2 
  23  chr23_51428166     AAsi    G    C        0      0        2 
  23  chr23_51428166     AKia    G    C        0      0        2 
  23  chr23_51428166     AOna    G    C        0      0        2 
  23  chr23_51428166     ASom    G    C        0      0        2 
  23  chr23_51428166     HCab    G    C        0      0        2 
  23  chr23_51428166     HPrz    G    C        0      0        2 
  23  chr23_51428166     ZBoe    G    C      0.5      1        2 
  23  chr23_51428166     ZGre    G    C        0      0        2 
  23  chr23_51428166     ZHar    G    C        0      0        2 
  23  chr23_51428166   Sample    G    C        0      0        2 
  23  chr23_51432303     AAsi    C    A        0      0        2 
  23  chr23_51432303     AKia    C    A        0      0        2 
  23  chr23_51432303     AOna    C    A        0      0        2 
  23  chr23_51432303     ASom    C    A        0      0        2 
  23  chr23_51432303     HCab    C    A        1      2        2 
  23  chr23_51432303     HPrz    C    A        1      2        2 
  23  chr23_51432303     ZBoe    C    A        0      0        2 
  23  chr23_51432303     ZGre    C    A        0      0        2 
  23  chr23_51432303     ZHar    C    A        0      0        2 
  23  chr23_51432303   Sample    C    A        1      2        2 
  23  chr23_51432625     AAsi    A    G        0      0        2 
  23  chr23_51432625     AKia    A    G        0      0        2 
  23  chr23_51432625     AOna    A    G        0      0        2 
  23  chr23_51432625     ASom    A    G        0      0        2 
  23  chr23_51432625     HCab    A    G        0      0        2 
  23  chr23_51432625     HPrz    A    G        0      0        2 
  23  chr23_51432625     ZBoe    A    G      0.5      1        2 
  23  chr23_51432625     ZGre    A    G        0      0        2 
  23  chr23_51432625     ZHar    A    G        0      0        2 
  23  chr23_51432625   Sample    A    G        0      0        2 
  23  chr23_51436550     AAsi    G    A        0      0        2 
  23  chr23_51436550     AKia    G    A        0      0        2 
  23  chr23_51436550     AOna    G    A        0      0        2 
  23  chr23_51436550     ASom    G    A        0      0        2 
  23  chr23_51436550     HCab    G    A        0      0        2 
  23  chr23_51436550     HPrz    G    A        0      0        2 
  23  chr23_51436550     ZBoe    G    A      0.5      1        2 
  23  chr23_51436550     ZGre    G    A        0      0        2 
  23  chr23_51436550     ZHar    G    A        0      0        2 
  23  chr23_51436550   Sample    G    A        0      0        2 
  23  chr23_51452644     AAsi    T    C        0      0        2 
  23  chr23_51452644     AKia    T    C        0      0        2 
  23  chr23_51452644     AOna    T    C        0      0        2 
  23  chr23_51452644     ASom    T    C        1      2        2 
  23  chr23_51452644     HCab    T    C        0      0        2 
  23  chr23_51452644     HPrz    T    C        0      0        2 
  23  chr23_51452644     ZBoe    T    C        0      0        2 
  23  chr23_51452644     ZGre    T    C        0      0        2 
  23  chr23_51452644     ZHar    T    C        0      0        2 
  23  chr23_51452644   Sample    T    C        0      0        2 
  23  chr23_51454282     AAsi    T    C        0      0        2 
  23  chr23_51454282     AKia    T    C        0      0        2 
  23  chr23_51454282     AOna    T    C        0      0        2 
  23  chr23_51454282     ASom    T    C        0      0        2 
  23  chr23_51454282     HCab    T    C        0      0        2 
  23  chr23_51454282     HPrz    T    C        0      0        2 
  23  chr23_51454282     ZBoe    T    C      0.5      1        2 
  23  chr23_51454282     ZGre    T    C        0      0        2 
  23  chr23_51454282     ZHar    T    C        0      0        2 
  23  chr23_51454282   Sample    T    C        0      0        2 
  23  chr23_51454578     AAsi    A    G        0      0        2 
  23  chr23_51454578     AKia    A    G        0      0        2 
  23  chr23_51454578     AOna    A    G        0      0        2 
  23  chr23_51454578     ASom    A    G      0.5      1        2 
  23  chr23_51454578     HCab    A    G        0      0        2 
  23  chr23_51454578     HPrz    A    G        0      0        2 
  23  chr23_51454578     ZBoe    A    G        0      0        2 
  23  chr23_51454578     ZGre    A    G        0      0        2 
  23  chr23_51454578     ZHar    A    G        0      0        2 
  23  chr23_51454578   Sample    A    G        0      0        2 
  23  chr23_51456716     AAsi    A    G        0      0        2 
  23  chr23_51456716     AKia    A    G        0      0        2 
  23  chr23_51456716     AOna    A    G        0      0        2 
  23  chr23_51456716     ASom    A    G        0      0        2 
  23  chr23_51456716     HCab    A    G        1      2        2 
  23  chr23_51456716     HPrz    A    G        1      2        2 
  23  chr23_51456716     ZBoe    A    G        0      0        2 
  23  chr23_51456716     ZGre    A    G        0      0        2 
  23  chr23_51456716     ZHar    A    G        0      0        2 
  23  chr23_51456716   Sample    A    G        0      0        2 
  23  chr23_51459673     AAsi    G    A        0      0        2 
  23  chr23_51459673     AKia    G    A        0      0        2 
  23  chr23_51459673     AOna    G    A        0      0        2 
  23  chr23_51459673     ASom    G    A        0      0        2 
  23  chr23_51459673     HCab    G    A        1      2        2 
  23  chr23_51459673     HPrz    G    A        1      2        2 
  23  chr23_51459673     ZBoe    G    A        0      0        2 
  23  chr23_51459673     ZGre    G    A        0      0        2 
  23  chr23_51459673     ZHar    G    A        0      0        2 
  23  chr23_51459673   Sample    G    A        1      2        2 
  23  chr23_51461919     AAsi    G    A        0      0        2 
  23  chr23_51461919     AKia    G    A        0      0        2 
  23  chr23_51461919     AOna    G    A        0      0        2 
  23  chr23_51461919     ASom    G    A        0      0        2 
  23  chr23_51461919     HCab    G    A        1      2        2 
  23  chr23_51461919     HPrz    G    A        1      2        2 
  23  chr23_51461919     ZBoe    G    A        0      0        2 
  23  chr23_51461919     ZGre    G    A        0      0        2 
  23  chr23_51461919     ZHar    G    A        0      0        2 
  23  chr23_51461919   Sample    G    A        0      0        2 
  23  chr23_51464257     AAsi    C    A        0      0        2 
  23  chr23_51464257     AKia    C    A        0      0        2 
  23  chr23_51464257     AOna    C    A        0      0        2 
  23  chr23_51464257     ASom    C    A        0      0        2 
  23  chr23_51464257     HCab    C    A        0      0        2 
  23  chr23_51464257     HPrz    C    A        0      0        2 
  23  chr23_51464257     ZBoe    C    A        0      0        2 
  23  chr23_51464257     ZGre    C    A        0      0        2 
  23  chr23_51464257     ZHar    C    A        1      2        2 
  23  chr23_51464257   Sample    C    A        0      0        2 
  23  chr23_51470582     AAsi    G    A        0      0        2 
  23  chr23_51470582     AKia    G    A        0      0        2 
  23  chr23_51470582     AOna    G    A        0      0        2 
  23  chr23_51470582     ASom    G    A        0      0        2 
  23  chr23_51470582     HCab    G    A        0      0        2 
  23  chr23_51470582     HPrz    G    A        0      0        2 
  23  chr23_51470582     ZBoe    G    A        0      0        2 
  23  chr23_51470582     ZGre    G    A      0.5      1        2 
  23  chr23_51470582     ZHar    G    A        0      0        2 
  23  chr23_51470582   Sample    G    A        0      0        2 
  23  chr23_51475154     AAsi    A    C        0      0        2 
  23  chr23_51475154     AKia    A    C      0.5      1        2 
  23  chr23_51475154     AOna    A    C      0.5      1        2 
  23  chr23_51475154     ASom    A    C        0      0        2 
  23  chr23_51475154     HCab    A    C        0      0        2 
  23  chr23_51475154     HPrz    A    C        0      0        2 
  23  chr23_51475154     ZBoe    A    C        0      0        2 
  23  chr23_51475154     ZGre    A    C        0      0        2 
  23  chr23_51475154     ZHar    A    C        0      0        2 
  23  chr23_51475154   Sample    A    C        0      0        2 
  23  chr23_51479325     AAsi    C    A        0      0        2 
  23  chr23_51479325     AKia    C    A      0.5      1        2 
  23  chr23_51479325     AOna    C    A        0      0        2 
  23  chr23_51479325     ASom    C    A        0      0        2 
  23  chr23_51479325     HCab    C    A        0      0        2 
  23  chr23_51479325     HPrz    C    A        0      0        2 
  23  chr23_51479325     ZBoe    C    A        0      0        2 
  23  chr23_51479325     ZGre    C    A        0      0        2 
  23  chr23_51479325     ZHar    C    A        0      0        2 
  23  chr23_51479325   Sample    C    A        0      0        2 
  23  chr23_51486292     AAsi    A    G        0      0        2 
  23  chr23_51486292     AKia    A    G        0      0        2 
  23  chr23_51486292     AOna    A    G        0      0        2 
  23  chr23_51486292     ASom    A    G        0      0        2 
  23  chr23_51486292     HCab    A    G        0      0        2 
  23  chr23_51486292     HPrz    A    G        0      0        2 
  23  chr23_51486292     ZBoe    A    G        0      0        2 
  23  chr23_51486292     ZGre    A    G        0      0        2 
  23  chr23_51486292     ZHar    A    G        1      2        2 
  23  chr23_51486292   Sample    A    G        0      0        2 
  23  chr23_51490710     AAsi    A    G        0      0        2 
  23  chr23_51490710     AKia    A    G        0      0        2 
  23  chr23_51490710     AOna    A    G        0      0        2 
  23  chr23_51490710     ASom    A    G        0      0        2 
  23  chr23_51490710     HCab    A    G        0      0        2 
  23  chr23_51490710     HPrz    A    G        0      0        2 
  23  chr23_51490710     ZBoe    A    G      0.5      1        2 
  23  chr23_51490710     ZGre    A    G        0      0        2 
  23  chr23_51490710     ZHar    A    G        0      0        2 
  23  chr23_51490710   Sample    A    G        0      0        2 
  23  chr23_51498290     AAsi    T    G        0      0        2 
  23  chr23_51498290     AKia    T    G        0      0        2 
  23  chr23_51498290     AOna    T    G        0      0        2 
  23  chr23_51498290     ASom    T    G        0      0        2 
  23  chr23_51498290     HCab    T    G        1      2        2 
  23  chr23_51498290     HPrz    T    G        0      0        2 
  23  chr23_51498290     ZBoe    T    G        0      0        2 
  23  chr23_51498290     ZGre    T    G        0      0        2 
  23  chr23_51498290     ZHar    T    G        0      0        2 
  23  chr23_51498290   Sample    T    G        1      2        2 
  23  chr23_51504042     AAsi    A    C        1      2        2 
  23  chr23_51504042     AKia    A    C        0      0        2 
  23  chr23_51504042     AOna    A    C        0      0        2 
  23  chr23_51504042     ASom    A    C        0      0        2 
  23  chr23_51504042     HCab    A    C        0      0        2 
  23  chr23_51504042     HPrz    A    C        0      0        2 
  23  chr23_51504042     ZBoe    A    C        0      0        2 
  23  chr23_51504042     ZGre    A    C        0      0        2 
  23  chr23_51504042     ZHar    A    C        0      0        2 
  23  chr23_51504042   Sample    A    C        0      0        2 
  23  chr23_51512005     AAsi    G    T        0      0        2 
  23  chr23_51512005     AKia    G    T        0      0        2 
  23  chr23_51512005     AOna    G    T        0      0        2 
  23  chr23_51512005     ASom    G    T        0      0        2 
  23  chr23_51512005     HCab    G    T      0.5      1        2 
  23  chr23_51512005     HPrz    G    T        1      2        2 
  23  chr23_51512005     ZBoe    G    T        0      0        2 
  23  chr23_51512005     ZGre    G    T        0      0        2 
  23  chr23_51512005     ZHar    G    T        0      0        2 
  23  chr23_51512005   Sample    G    T        1      2        2 
  23  chr23_51519816     AAsi    A    C        0      0        2 
  23  chr23_51519816     AKia    A    C        0      0        2 
  23  chr23_51519816     AOna    A    C        0      0        2 
  23  chr23_51519816     ASom    A    C        0      0        2 
  23  chr23_51519816     HCab    A    C        1      2        2 
  23  chr23_51519816     HPrz    A    C        1      2        2 
  23  chr23_51519816     ZBoe    A    C      0.5      1        2 
  23  chr23_51519816     ZGre    A    C        1      2        2 
  23  chr23_51519816     ZHar    A    C        0      0        2 
  23  chr23_51519816   Sample    A    C        1      2        2 
  23  chr23_51533448     AAsi    G    A        0      0        2 
  23  chr23_51533448     AKia    G    A        0      0        2 
  23  chr23_51533448     AOna    G    A        0      0        2 
  23  chr23_51533448     ASom    G    A        0      0        2 
  23  chr23_51533448     HCab    G    A        1      2        2 
  23  chr23_51533448     HPrz    G    A        0      0        2 
  23  chr23_51533448     ZBoe    G    A        0      0        2 
  23  chr23_51533448     ZGre    G    A        0      0        2 
  23  chr23_51533448     ZHar    G    A        0      0        2 
  23  chr23_51533448   Sample    G    A        1      2        2 
  23  chr23_51534204     AAsi    G    A        0      0        2 
  23  chr23_51534204     AKia    G    A        0      0        2 
  23  chr23_51534204     AOna    G    A        0      0        2 
  23  chr23_51534204     ASom    G    A        0      0        2 
  23  chr23_51534204     HCab    G    A        0      0        2 
  23  chr23_51534204     HPrz    G    A        0      0        2 
  23  chr23_51534204     ZBoe    G    A        1      2        2 
  23  chr23_51534204     ZGre    G    A        0      0        2 
  23  chr23_51534204     ZHar    G    A        0      0        2 
  23  chr23_51534204   Sample    G    A        0      0        2 
  23  chr23_51534227     AAsi    G    A        0      0        2 
  23  chr23_51534227     AKia    G    A        0      0        2 
  23  chr23_51534227     AOna    G    A        0      0        2 
  23  chr23_51534227     ASom    G    A        0      0        2 
  23  chr23_51534227     HCab    G    A        0      0        2 
  23  chr23_51534227     HPrz    G    A        0      0        2 
  23  chr23_51534227     ZBoe    G    A        1      2        2 
  23  chr23_51534227     ZGre    G    A        0      0        2 
  23  chr23_51534227     ZHar    G    A        0      0        2 
  23  chr23_51534227   Sample    G    A        0      0        2 
  23  chr23_51535913     AAsi    T    C        1      2        2 
  23  chr23_51535913     AKia    T    C        0      0        2 
  23  chr23_51535913     AOna    T    C        0      0        2 
  23  chr23_51535913     ASom    T    C        0      0        2 
  23  chr23_51535913     HCab    T    C        0      0        2 
  23  chr23_51535913     HPrz    T    C        0      0        2 
  23  chr23_51535913     ZBoe    T    C        0      0        2 
  23  chr23_51535913     ZGre    T    C        0      0        2 
  23  chr23_51535913     ZHar    T    C        0      0        2 
  23  chr23_51535913   Sample    T    C        0      0        2 
  23  chr23_51542515     AAsi    G    A        0      0        2 
  23  chr23_51542515     AKia    G    A        0      0        2 
  23  chr23_51542515     AOna    G    A        0      0        2 
  23  chr23_51542515     ASom    G    A        1      2        2 
  23  chr23_51542515     HCab    G    A        0      0        2 
  23  chr23_51542515     HPrz    G    A        0      0        2 
  23  chr23_51542515     ZBoe    G    A        0      0        2 
  23  chr23_51542515     ZGre    G    A        0      0        2 
  23  chr23_51542515     ZHar    G    A        0      0        2 
  23  chr23_51542515   Sample    G    A        0      0        2 
  23  chr23_51546244     AAsi    A    G        0      0        2 
  23  chr23_51546244     AKia    A    G      0.5      1        2 
  23  chr23_51546244     AOna    A    G        0      0        2 
  23  chr23_51546244     ASom    A    G        0      0        2 
  23  chr23_51546244     HCab    A    G        0      0        2 
  23  chr23_51546244     HPrz    A    G        0      0        2 
  23  chr23_51546244     ZBoe    A    G        0      0        2 
  23  chr23_51546244     ZGre    A    G        0      0        2 
  23  chr23_51546244     ZHar    A    G        0      0        2 
  23  chr23_51546244   Sample    A    G        0      0        2 
  23  chr23_51546653     AAsi    G    A        0      0        2 
  23  chr23_51546653     AKia    G    A        0      0        2 
  23  chr23_51546653     AOna    G    A        0      0        2 
  23  chr23_51546653     ASom    G    A        0      0        2 
  23  chr23_51546653     HCab    G    A        1      2        2 
  23  chr23_51546653     HPrz    G    A        1      2        2 
  23  chr23_51546653     ZBoe    G    A        0      0        2 
  23  chr23_51546653     ZGre    G    A        0      0        2 
  23  chr23_51546653     ZHar    G    A        0      0        2 
  23  chr23_51546653   Sample    G    A        1      2        2 
  23  chr23_51549546     AAsi    T    G        0      0        2 
  23  chr23_51549546     AKia    T    G        0      0        2 
  23  chr23_51549546     AOna    T    G        0      0        2 
  23  chr23_51549546     ASom    T    G        0      0        2 
  23  chr23_51549546     HCab    T    G        0      0        2 
  23  chr23_51549546     HPrz    T    G        0      0        2 
  23  chr23_51549546     ZBoe    T    G      0.5      1        2 
  23  chr23_51549546     ZGre    T    G        0      0        2 
  23  chr23_51549546     ZHar    T    G        0      0        2 
  23  chr23_51549546   Sample    T    G        0      0        2 
  23  chr23_51552923     AAsi    C    T        0      0        2 
  23  chr23_51552923     AKia    C    T        0      0        2 
  23  chr23_51552923     AOna    C    T        0      0        2 
  23  chr23_51552923     ASom    C    T        0      0        2 
  23  chr23_51552923     HCab    C    T        1      2        2 
  23  chr23_51552923     HPrz    C    T        1      2        2 
  23  chr23_51552923     ZBoe    C    T        0      0        2 
  23  chr23_51552923     ZGre    C    T        0      0        2 
  23  chr23_51552923     ZHar    C    T        0      0        2 
  23  chr23_51552923   Sample    C    T        1      2        2 
  23  chr23_51553681     AAsi    T    C        0      0        2 
  23  chr23_51553681     AKia    T    C        0      0        2 
  23  chr23_51553681     AOna    T    C        0      0        2 
  23  chr23_51553681     ASom    T    C        0      0        2 
  23  chr23_51553681     HCab    T    C        0      0        2 
  23  chr23_51553681     HPrz    T    C        0      0        2 
  23  chr23_51553681     ZBoe    T    C      0.5      1        2 
  23  chr23_51553681     ZGre    T    C        0      0        2 
  23  chr23_51553681     ZHar    T    C        0      0        2 
  23  chr23_51553681   Sample    T    C        0      0        2 
  23  chr23_51556401     AAsi    G    A        0      0        2 
  23  chr23_51556401     AKia    G    A        0      0        2 
  23  chr23_51556401     AOna    G    A        0      0        2 
  23  chr23_51556401     ASom    G    A        1      2        2 
  23  chr23_51556401     HCab    G    A        0      0        2 
  23  chr23_51556401     HPrz    G    A        0      0        2 
  23  chr23_51556401     ZBoe    G    A        0      0        2 
  23  chr23_51556401     ZGre    G    A        0      0        2 
  23  chr23_51556401     ZHar    G    A        0      0        2 
  23  chr23_51556401   Sample    G    A        0      0        2 
  23  chr23_51557695     AAsi    C    A        0      0        2 
  23  chr23_51557695     AKia    C    A        0      0        2 
  23  chr23_51557695     AOna    C    A        1      2        2 
  23  chr23_51557695     ASom    C    A        0      0        2 
  23  chr23_51557695     HCab    C    A        0      0        2 
  23  chr23_51557695     HPrz    C    A        0      0        2 
  23  chr23_51557695     ZBoe    C    A        0      0        2 
  23  chr23_51557695     ZGre    C    A        0      0        2 
  23  chr23_51557695     ZHar    C    A        0      0        2 
  23  chr23_51557695   Sample    C    A        0      0        2 
  23  chr23_51560153     AAsi    A    G        0      0        2 
  23  chr23_51560153     AKia    A    G        0      0        2 
  23  chr23_51560153     AOna    A    G        0      0        2 
  23  chr23_51560153     ASom    A    G        0      0        2 
  23  chr23_51560153     HCab    A    G        0      0        2 
  23  chr23_51560153     HPrz    A    G        0      0        2 
  23  chr23_51560153     ZBoe    A    G        0      0        2 
  23  chr23_51560153     ZGre    A    G        0      0        2 
  23  chr23_51560153     ZHar    A    G      0.5      1        2 
  23  chr23_51560153   Sample    A    G        0      0        2 
  23  chr23_51562081     AAsi    A    G        0      0        2 
  23  chr23_51562081     AKia    A    G        0      0        2 
  23  chr23_51562081     AOna    A    G        0      0        2 
  23  chr23_51562081     ASom    A    G        1      2        2 
  23  chr23_51562081     HCab    A    G        0      0        2 
  23  chr23_51562081     HPrz    A    G        0      0        2 
  23  chr23_51562081     ZBoe    A    G        0      0        2 
  23  chr23_51562081     ZGre    A    G        0      0        2 
  23  chr23_51562081     ZHar    A    G        0      0        2 
  23  chr23_51562081   Sample    A    G        0      0        2 
  23  chr23_51566439     AAsi    G    C        0      0        2 
  23  chr23_51566439     AKia    G    C        0      0        2 
  23  chr23_51566439     AOna    G    C        0      0        2 
  23  chr23_51566439     ASom    G    C        0      0        2 
  23  chr23_51566439     HCab    G    C        1      2        2 
  23  chr23_51566439     HPrz    G    C        0      0        2 
  23  chr23_51566439     ZBoe    G    C        0      0        2 
  23  chr23_51566439     ZGre    G    C        0      0        2 
  23  chr23_51566439     ZHar    G    C        0      0        2 
  23  chr23_51566439   Sample    G    C        0      0        2 
  23  chr23_51567927     AAsi    T    G        1      2        2 
  23  chr23_51567927     AKia    T    G        0      0        2 
  23  chr23_51567927     AOna    T    G        0      0        2 
  23  chr23_51567927     ASom    T    G        1      2        2 
  23  chr23_51567927     HCab    T    G        0      0        2 
  23  chr23_51567927     HPrz    T    G        0      0        2 
  23  chr23_51567927     ZBoe    T    G        0      0        2 
  23  chr23_51567927     ZGre    T    G        0      0        2 
  23  chr23_51567927     ZHar    T    G        0      0        2 
  23  chr23_51567927   Sample    T    G        0      0        2 
  23  chr23_51571487     AAsi    T    C        0      0        2 
  23  chr23_51571487     AKia    T    C        0      0        2 
  23  chr23_51571487     AOna    T    C        0      0        2 
  23  chr23_51571487     ASom    T    C        0      0        2 
  23  chr23_51571487     HCab    T    C        1      2        2 
  23  chr23_51571487     HPrz    T    C        1      2        2 
  23  chr23_51571487     ZBoe    T    C        0      0        2 
  23  chr23_51571487     ZGre    T    C        0      0        2 
  23  chr23_51571487     ZHar    T    C        0      0        2 
  23  chr23_51571487   Sample    T    C        1      2        2 
  23  chr23_51577695     AAsi    A    G        0      0        2 
  23  chr23_51577695     AKia    A    G        1      2        2 
  23  chr23_51577695     AOna    A    G        0      0        2 
  23  chr23_51577695     ASom    A    G        0      0        2 
  23  chr23_51577695     HCab    A    G        0      0        2 
  23  chr23_51577695     HPrz    A    G        0      0        2 
  23  chr23_51577695     ZBoe    A    G        0      0        2 
  23  chr23_51577695     ZGre    A    G        0      0        2 
  23  chr23_51577695     ZHar    A    G        0      0        2 
  23  chr23_51577695   Sample    A    G        0      0        2 
  23  chr23_51586165     AAsi    A    G        0      0        2 
  23  chr23_51586165     AKia    A    G        0      0        2 
  23  chr23_51586165     AOna    A    G        0      0        2 
  23  chr23_51586165     ASom    A    G        0      0        2 
  23  chr23_51586165     HCab    A    G        0      0        2 
  23  chr23_51586165     HPrz    A    G        1      2        2 
  23  chr23_51586165     ZBoe    A    G        0      0        2 
  23  chr23_51586165     ZGre    A    G        0      0        2 
  23  chr23_51586165     ZHar    A    G        0      0        2 
  23  chr23_51586165   Sample    A    G        0      0        2 
  23  chr23_51594751     AAsi    G    C        0      0        2 
  23  chr23_51594751     AKia    G    C        0      0        2 
  23  chr23_51594751     AOna    G    C        0      0        2 
  23  chr23_51594751     ASom    G    C        0      0        2 
  23  chr23_51594751     HCab    G    C        0      0        2 
  23  chr23_51594751     HPrz    G    C        0      0        2 
  23  chr23_51594751     ZBoe    G    C      0.5      1        2 
  23  chr23_51594751     ZGre    G    C        0      0        2 
  23  chr23_51594751     ZHar    G    C        0      0        2 
  23  chr23_51594751   Sample    G    C        0      0        2 
  23  chr23_51596023     AAsi    G    A        0      0        2 
  23  chr23_51596023     AKia    G    A        0      0        2 
  23  chr23_51596023     AOna    G    A        0      0        2 
  23  chr23_51596023     ASom    G    A        0      0        2 
  23  chr23_51596023     HCab    G    A        0      0        2 
  23  chr23_51596023     HPrz    G    A        0      0        2 
  23  chr23_51596023     ZBoe    G    A      0.5      1        2 
  23  chr23_51596023     ZGre    G    A        0      0        2 
  23  chr23_51596023     ZHar    G    A        0      0        2 
  23  chr23_51596023   Sample    G    A        0      0        2 
  23  chr23_51601055     AAsi    C    T        0      0        2 
  23  chr23_51601055     AKia    C    T        1      2        2 
  23  chr23_51601055     AOna    C    T        0      0        2 
  23  chr23_51601055     ASom    C    T        0      0        2 
  23  chr23_51601055     HCab    C    T        0      0        2 
  23  chr23_51601055     HPrz    C    T        0      0        2 
  23  chr23_51601055     ZBoe    C    T        0      0        2 
  23  chr23_51601055     ZGre    C    T        0      0        2 
  23  chr23_51601055     ZHar    C    T        0      0        2 
  23  chr23_51601055   Sample    C    T        0      0        2 
  23  chr23_51608208     AAsi    A    G        0      0        2 
  23  chr23_51608208     AKia    A    G        0      0        2 
  23  chr23_51608208     AOna    A    G        0      0        2 
  23  chr23_51608208     ASom    A    G        0      0        2 
  23  chr23_51608208     HCab    A    G        1      2        2 
  23  chr23_51608208     HPrz    A    G        1      2        2 
  23  chr23_51608208     ZBoe    A    G        0      0        2 
  23  chr23_51608208     ZGre    A    G        0      0        2 
  23  chr23_51608208     ZHar    A    G        0      0        2 
  23  chr23_51608208   Sample    A    G        1      2        2 
  23  chr23_51614731     AAsi    C    T        0      0        2 
  23  chr23_51614731     AKia    C    T        0      0        2 
  23  chr23_51614731     AOna    C    T        0      0        2 
  23  chr23_51614731     ASom    C    T        0      0        2 
  23  chr23_51614731     HCab    C    T        1      2        2 
  23  chr23_51614731     HPrz    C    T        1      2        2 
  23  chr23_51614731     ZBoe    C    T        0      0        2 
  23  chr23_51614731     ZGre    C    T        0      0        2 
  23  chr23_51614731     ZHar    C    T        0      0        2 
  23  chr23_51614731   Sample    C    T        1      2        2 
  23  chr23_51621547     AAsi    C    T        0      0        2 
  23  chr23_51621547     AKia    C    T        0      0        2 
  23  chr23_51621547     AOna    C    T        0      0        2 
  23  chr23_51621547     ASom    C    T        0      0        2 
  23  chr23_51621547     HCab    C    T        1      2        2 
  23  chr23_51621547     HPrz    C    T        1      2        2 
  23  chr23_51621547     ZBoe    C    T        0      0        2 
  23  chr23_51621547     ZGre    C    T        0      0        2 
  23  chr23_51621547     ZHar    C    T        0      0        2 
  23  chr23_51621547   Sample    C    T        1      2        2 
  23  chr23_51623219     AAsi    C    A        0      0        2 
  23  chr23_51623219     AKia    C    A        0      0        2 
  23  chr23_51623219     AOna    C    A        0      0        2 
  23  chr23_51623219     ASom    C    A        0      0        2 
  23  chr23_51623219     HCab    C    A        1      2        2 
  23  chr23_51623219     HPrz    C    A        1      2        2 
  23  chr23_51623219     ZBoe    C    A        0      0        2 
  23  chr23_51623219     ZGre    C    A        0      0        2 
  23  chr23_51623219     ZHar    C    A        0      0        2 
  23  chr23_51623219   Sample    C    A        1      2        2 
  23  chr23_51625929     AAsi    A    G        0      0        2 
  23  chr23_51625929     AKia    A    G        0      0        2 
  23  chr23_51625929     AOna    A    G        0      0        2 
  23  chr23_51625929     ASom    A    G        0      0        2 
  23  chr23_51625929     HCab    A    G        0      0        2 
  23  chr23_51625929     HPrz    A    G        0      0        2 
  23  chr23_51625929     ZBoe    A    G        0      0        2 
  23  chr23_51625929     ZGre    A    G        0      0        2 
  23  chr23_51625929     ZHar    A    G        1      2        2 
  23  chr23_51625929   Sample    A    G        0      0        2 
  23  chr23_51626219     AAsi    T    G        0      0        2 
  23  chr23_51626219     AKia    T    G      0.5      1        2 
  23  chr23_51626219     AOna    T    G        1      2        2 
  23  chr23_51626219     ASom    T    G        0      0        2 
  23  chr23_51626219     HCab    T    G        0      0        2 
  23  chr23_51626219     HPrz    T    G        0      0        2 
  23  chr23_51626219     ZBoe    T    G        0      0        2 
  23  chr23_51626219     ZGre    T    G        0      0        2 
  23  chr23_51626219     ZHar    T    G        0      0        2 
  23  chr23_51626219   Sample    T    G        0      0        2 
  23  chr23_51633471     AAsi    C    G        0      0        2 
  23  chr23_51633471     AKia    C    G        0      0        2 
  23  chr23_51633471     AOna    C    G        0      0        2 
  23  chr23_51633471     ASom    C    G        0      0        2 
  23  chr23_51633471     HCab    C    G        1      2        2 
  23  chr23_51633471     HPrz    C    G        1      2        2 
  23  chr23_51633471     ZBoe    C    G        0      0        2 
  23  chr23_51633471     ZGre    C    G        0      0        2 
  23  chr23_51633471     ZHar    C    G        0      0        2 
  23  chr23_51633471   Sample    C    G        1      2        2 
  23  chr23_51643329     AAsi    C    T      0.5      1        2 
  23  chr23_51643329     AKia    C    T        0      0        2 
  23  chr23_51643329     AOna    C    T        0      0        2 
  23  chr23_51643329     ASom    C    T        0      0        2 
  23  chr23_51643329     HCab    C    T        0      0        2 
  23  chr23_51643329     HPrz    C    T        0      0        2 
  23  chr23_51643329     ZBoe    C    T        0      0        2 
  23  chr23_51643329     ZGre    C    T        0      0        2 
  23  chr23_51643329     ZHar    C    T        0      0        2 
  23  chr23_51643329   Sample    C    T        0      0        2 
  23  chr23_51656498     AAsi    T    C        1      2        2 
  23  chr23_51656498     AKia    T    C        0      0        2 
  23  chr23_51656498     AOna    T    C        0      0        2 
  23  chr23_51656498     ASom    T    C        1      2        2 
  23  chr23_51656498     HCab    T    C        0      0        2 
  23  chr23_51656498     HPrz    T    C        0      0        2 
  23  chr23_51656498     ZBoe    T    C        0      0        2 
  23  chr23_51656498     ZGre    T    C        0      0        2 
  23  chr23_51656498     ZHar    T    C        0      0        2 
  23  chr23_51656498   Sample    T    C        0      0        2 
  23  chr23_51659106     AAsi    T    G        1      2        2 
  23  chr23_51659106     AKia    T    G        0      0        2 
  23  chr23_51659106     AOna    T    G        0      0        2 
  23  chr23_51659106     ASom    T    G        1      2        2 
  23  chr23_51659106     HCab    T    G        0      0        2 
  23  chr23_51659106     HPrz    T    G        0      0        2 
  23  chr23_51659106     ZBoe    T    G        0      0        2 
  23  chr23_51659106     ZGre    T    G        0      0        2 
  23  chr23_51659106     ZHar    T    G        0      0        2 
  23  chr23_51659106   Sample    T    G        0      0        2 
  23  chr23_51666070     AAsi    T    C        0      0        2 
  23  chr23_51666070     AKia    T    C        0      0        2 
  23  chr23_51666070     AOna    T    C        0      0        2 
  23  chr23_51666070     ASom    T    C        1      2        2 
  23  chr23_51666070     HCab    T    C        0      0        2 
  23  chr23_51666070     HPrz    T    C        0      0        2 
  23  chr23_51666070     ZBoe    T    C        0      0        2 
  23  chr23_51666070     ZGre    T    C        0      0        2 
  23  chr23_51666070     ZHar    T    C        0      0        2 
  23  chr23_51666070   Sample    T    C        0      0        2 
  23  chr23_51667744     AAsi    A    C        0      0        2 
  23  chr23_51667744     AKia    A    C        0      0        2 
  23  chr23_51667744     AOna    A    C        0      0        2 
  23  chr23_51667744     ASom    A    C      0.5      1        2 
  23  chr23_51667744     HCab    A    C        0      0        2 
  23  chr23_51667744     HPrz    A    C        0      0        2 
  23  chr23_51667744     ZBoe    A    C        0      0        2 
  23  chr23_51667744     ZGre    A    C        0      0        2 
  23  chr23_51667744     ZHar    A    C        0      0        2 
  23  chr23_51667744   Sample    A    C        0      0        2 
  23  chr23_51669167     AAsi    G    T        0      0        2 
  23  chr23_51669167     AKia    G    T        0      0        2 
  23  chr23_51669167     AOna    G    T        0      0        2 
  23  chr23_51669167     ASom    G    T        0      0        2 
  23  chr23_51669167     HCab    G    T        1      2        2 
  23  chr23_51669167     HPrz    G    T        1      2        2 
  23  chr23_51669167     ZBoe    G    T        0      0        2 
  23  chr23_51669167     ZGre    G    T        0      0        2 
  23  chr23_51669167     ZHar    G    T        0      0        2 
  23  chr23_51669167   Sample    G    T        1      2        2 
  23  chr23_51675857     AAsi    G    A        0      0        2 
  23  chr23_51675857     AKia    G    A        0      0        2 
  23  chr23_51675857     AOna    G    A      0.5      1        2 
  23  chr23_51675857     ASom    G    A        0      0        2 
  23  chr23_51675857     HCab    G    A        0      0        2 
  23  chr23_51675857     HPrz    G    A        0      0        2 
  23  chr23_51675857     ZBoe    G    A        0      0        2 
  23  chr23_51675857     ZGre    G    A        0      0        2 
  23  chr23_51675857     ZHar    G    A        0      0        2 
  23  chr23_51675857   Sample    G    A        0      0        2 
  23  chr23_51679045     AAsi    A    G        0      0        2 
  23  chr23_51679045     AKia    A    G        0      0        2 
  23  chr23_51679045     AOna    A    G        0      0        2 
  23  chr23_51679045     ASom    A    G        0      0        2 
  23  chr23_51679045     HCab    A    G        0      0        2 
  23  chr23_51679045     HPrz    A    G        0      0        2 
  23  chr23_51679045     ZBoe    A    G        0      0        2 
  23  chr23_51679045     ZGre    A    G        0      0        2 
  23  chr23_51679045     ZHar    A    G      0.5      1        2 
  23  chr23_51679045   Sample    A    G        0      0        2 
  23  chr23_51680572     AAsi    A    T        0      0        2 
  23  chr23_51680572     AKia    A    T        0      0        2 
  23  chr23_51680572     AOna    A    T        0      0        2 
  23  chr23_51680572     ASom    A    T        0      0        2 
  23  chr23_51680572     HCab    A    T        1      2        2 
  23  chr23_51680572     HPrz    A    T        1      2        2 
  23  chr23_51680572     ZBoe    A    T        0      0        2 
  23  chr23_51680572     ZGre    A    T        0      0        2 
  23  chr23_51680572     ZHar    A    T        0      0        2 
  23  chr23_51680572   Sample    A    T        1      2        2 
  23  chr23_51680573     AAsi    C    G        0      0        2 
  23  chr23_51680573     AKia    C    G        0      0        2 
  23  chr23_51680573     AOna    C    G        0      0        2 
  23  chr23_51680573     ASom    C    G        0      0        2 
  23  chr23_51680573     HCab    C    G        1      2        2 
  23  chr23_51680573     HPrz    C    G        1      2        2 
  23  chr23_51680573     ZBoe    C    G        0      0        2 
  23  chr23_51680573     ZGre    C    G        0      0        2 
  23  chr23_51680573     ZHar    C    G        0      0        2 
  23  chr23_51680573   Sample    C    G        1      2        2 
  23  chr23_51682916     AAsi    A    G        0      0        2 
  23  chr23_51682916     AKia    A    G        0      0        2 
  23  chr23_51682916     AOna    A    G        0      0        2 
  23  chr23_51682916     ASom    A    G        0      0        2 
  23  chr23_51682916     HCab    A    G        0      0        2 
  23  chr23_51682916     HPrz    A    G        0      0        2 
  23  chr23_51682916     ZBoe    A    G      0.5      1        2 
  23  chr23_51682916     ZGre    A    G        0      0        2 
  23  chr23_51682916     ZHar    A    G        0      0        2 
  23  chr23_51682916   Sample    A    G        0      0        2 
  23  chr23_51687876     AAsi    A    G        0      0        2 
  23  chr23_51687876     AKia    A    G        0      0        2 
  23  chr23_51687876     AOna    A    G        0      0        2 
  23  chr23_51687876     ASom    A    G        0      0        2 
  23  chr23_51687876     HCab    A    G        1      2        2 
  23  chr23_51687876     HPrz    A    G        1      2        2 
  23  chr23_51687876     ZBoe    A    G        0      0        2 
  23  chr23_51687876     ZGre    A    G        0      0        2 
  23  chr23_51687876     ZHar    A    G        0      0        2 
  23  chr23_51687876   Sample    A    G        1      2        2 
  23  chr23_51689060     AAsi    T    C        0      0        2 
  23  chr23_51689060     AKia    T    C        0      0        2 
  23  chr23_51689060     AOna    T    C        0      0        2 
  23  chr23_51689060     ASom    T    C        0      0        2 
  23  chr23_51689060     HCab    T    C        1      2        2 
  23  chr23_51689060     HPrz    T    C        1      2        2 
  23  chr23_51689060     ZBoe    T    C        0      0        2 
  23  chr23_51689060     ZGre    T    C        0      0        2 
  23  chr23_51689060     ZHar    T    C        0      0        2 
  23  chr23_51689060   Sample    T    C        1      2        2 
  23  chr23_51690307     AAsi    T    C        0      0        2 
  23  chr23_51690307     AKia    T    C        0      0        2 
  23  chr23_51690307     AOna    T    C        0      0        2 
  23  chr23_51690307     ASom    T    C      0.5      1        2 
  23  chr23_51690307     HCab    T    C        0      0        2 
  23  chr23_51690307     HPrz    T    C        0      0        2 
  23  chr23_51690307     ZBoe    T    C        0      0        2 
  23  chr23_51690307     ZGre    T    C        0      0        2 
  23  chr23_51690307     ZHar    T    C        0      0        2 
  23  chr23_51690307   Sample    T    C        0      0        2 
  23  chr23_51694858     AAsi    A    G        0      0        2 
  23  chr23_51694858     AKia    A    G        0      0        2 
  23  chr23_51694858     AOna    A    G        0      0        2 
  23  chr23_51694858     ASom    A    G        0      0        2 
  23  chr23_51694858     HCab    A    G        1      2        2 
  23  chr23_51694858     HPrz    A    G        1      2        2 
  23  chr23_51694858     ZBoe    A    G        0      0        2 
  23  chr23_51694858     ZGre    A    G        0      0        2 
  23  chr23_51694858     ZHar    A    G        0      0        2 
  23  chr23_51694858   Sample    A    G        1      2        2 
  23  chr23_51699516     AAsi    T    C        0      0        2 
  23  chr23_51699516     AKia    T    C        0      0        2 
  23  chr23_51699516     AOna    T    C        0      0        2 
  23  chr23_51699516     ASom    T    C        0      0        2 
  23  chr23_51699516     HCab    T    C        1      2        2 
  23  chr23_51699516     HPrz    T    C        1      2        2 
  23  chr23_51699516     ZBoe    T    C        0      0        2 
  23  chr23_51699516     ZGre    T    C        0      0        2 
  23  chr23_51699516     ZHar    T    C        0      0        2 
  23  chr23_51699516   Sample    T    C        1      2        2 
  23  chr23_51702162     AAsi    C    A        0      0        2 
  23  chr23_51702162     AKia    C    A        0      0        2 
  23  chr23_51702162     AOna    C    A        0      0        2 
  23  chr23_51702162     ASom    C    A      0.5      1        2 
  23  chr23_51702162     HCab    C    A        0      0        2 
  23  chr23_51702162     HPrz    C    A        0      0        2 
  23  chr23_51702162     ZBoe    C    A        0      0        2 
  23  chr23_51702162     ZGre    C    A        0      0        2 
  23  chr23_51702162     ZHar    C    A        0      0        2 
  23  chr23_51702162   Sample    C    A        0      0        2 
  23  chr23_51704856     AAsi    G    C        0      0        2 
  23  chr23_51704856     AKia    G    C        0      0        2 
  23  chr23_51704856     AOna    G    C        0      0        2 
  23  chr23_51704856     ASom    G    C        0      0        2 
  23  chr23_51704856     HCab    G    C        0      0        2 
  23  chr23_51704856     HPrz    G    C      0.5      1        2 
  23  chr23_51704856     ZBoe    G    C        0      0        2 
  23  chr23_51704856     ZGre    G    C        0      0        2 
  23  chr23_51704856     ZHar    G    C        0      0        2 
  23  chr23_51704856   Sample    G    C        0      0        2 
  23  chr23_51705606     AAsi    T    C        0      0        2 
  23  chr23_51705606     AKia    T    C        0      0        2 
  23  chr23_51705606     AOna    T    C        0      0        2 
  23  chr23_51705606     ASom    T    C        0      0        2 
  23  chr23_51705606     HCab    T    C      0.5      1        2 
  23  chr23_51705606     HPrz    T    C        0      0        2 
  23  chr23_51705606     ZBoe    T    C        0      0        2 
  23  chr23_51705606     ZGre    T    C        0      0        2 
  23  chr23_51705606     ZHar    T    C        0      0        2 
  23  chr23_51705606   Sample    T    C        0      0        2 
  23  chr23_51706622     AAsi    T    G        0      0        2 
  23  chr23_51706622     AKia    T    G        0      0        2 
  23  chr23_51706622     AOna    T    G        0      0        2 
  23  chr23_51706622     ASom    T    G        0      0        2 
  23  chr23_51706622     HCab    T    G        0      0        2 
  23  chr23_51706622     HPrz    T    G      0.5      1        2 
  23  chr23_51706622     ZBoe    T    G        0      0        2 
  23  chr23_51706622     ZGre    T    G        0      0        2 
  23  chr23_51706622     ZHar    T    G        0      0        2 
  23  chr23_51706622   Sample    T    G        0      0        2 
  23  chr23_51707843     AAsi    C    G        0      0        2 
  23  chr23_51707843     AKia    C    G        0      0        2 
  23  chr23_51707843     AOna    C    G      0.5      1        2 
  23  chr23_51707843     ASom    C    G        0      0        2 
  23  chr23_51707843     HCab    C    G        0      0        2 
  23  chr23_51707843     HPrz    C    G        0      0        2 
  23  chr23_51707843     ZBoe    C    G        0      0        2 
  23  chr23_51707843     ZGre    C    G        0      0        2 
  23  chr23_51707843     ZHar    C    G        0      0        2 
  23  chr23_51707843   Sample    C    G        0      0        2 
  23  chr23_51713213     AAsi    A    G        0      0        2 
  23  chr23_51713213     AKia    A    G        0      0        2 
  23  chr23_51713213     AOna    A    G        0      0        2 
  23  chr23_51713213     ASom    A    G        0      0        2 
  23  chr23_51713213     HCab    A    G      0.5      1        2 
  23  chr23_51713213     HPrz    A    G        0      0        2 
  23  chr23_51713213     ZBoe    A    G        0      0        2 
  23  chr23_51713213     ZGre    A    G        0      0        2 
  23  chr23_51713213     ZHar    A    G        0      0        2 
  23  chr23_51713213   Sample    A    G        0      0        2 
  23  chr23_51714434     AAsi    G    A        0      0        2 
  23  chr23_51714434     AKia    G    A        0      0        2 
  23  chr23_51714434     AOna    G    A        0      0        2 
  23  chr23_51714434     ASom    G    A        0      0        2 
  23  chr23_51714434     HCab    G    A      0.5      1        2 
  23  chr23_51714434     HPrz    G    A      0.5      1        2 
  23  chr23_51714434     ZBoe    G    A        0      0        2 
  23  chr23_51714434     ZGre    G    A        0      0        2 
  23  chr23_51714434     ZHar    G    A        0      0        2 
  23  chr23_51714434   Sample    G    A        0      0        2 
  23  chr23_51717560     AAsi    G    A        0      0        2 
  23  chr23_51717560     AKia    G    A        0      0        2 
  23  chr23_51717560     AOna    G    A        0      0        2 
  23  chr23_51717560     ASom    G    A        0      0        2 
  23  chr23_51717560     HCab    G    A        1      2        2 
  23  chr23_51717560     HPrz    G    A        1      2        2 
  23  chr23_51717560     ZBoe    G    A      0.5      1        2 
  23  chr23_51717560     ZGre    G    A        0      0        2 
  23  chr23_51717560     ZHar    G    A        0      0        2 
  23  chr23_51717560   Sample    G    A        1      2        2 
  23  chr23_51720841     AAsi    A    G        0      0        2 
  23  chr23_51720841     AKia    A    G        0      0        2 
  23  chr23_51720841     AOna    A    G        0      0        2 
  23  chr23_51720841     ASom    A    G        0      0        2 
  23  chr23_51720841     HCab    A    G      0.5      1        2 
  23  chr23_51720841     HPrz    A    G      0.5      1        2 
  23  chr23_51720841     ZBoe    A    G        0      0        2 
  23  chr23_51720841     ZGre    A    G        0      0        2 
  23  chr23_51720841     ZHar    A    G        0      0        2 
  23  chr23_51720841   Sample    A    G        0      0        2 
  23  chr23_51720902     AAsi    T    C        0      0        2 
  23  chr23_51720902     AKia    T    C        1      2        2 
  23  chr23_51720902     AOna    T    C        1      2        2 
  23  chr23_51720902     ASom    T    C        0      0        2 
  23  chr23_51720902     HCab    T    C        0      0        2 
  23  chr23_51720902     HPrz    T    C        0      0        2 
  23  chr23_51720902     ZBoe    T    C      0.5      1        2 
  23  chr23_51720902     ZGre    T    C        0      0        2 
  23  chr23_51720902     ZHar    T    C        0      0        2 
  23  chr23_51720902   Sample    T    C        0      0        2 
  23  chr23_51726122     AAsi    A    G        0      0        2 
  23  chr23_51726122     AKia    A    G        0      0        2 
  23  chr23_51726122     AOna    A    G        0      0        2 
  23  chr23_51726122     ASom    A    G        0      0        2 
  23  chr23_51726122     HCab    A    G      0.5      1        2 
  23  chr23_51726122     HPrz    A    G      0.5      1        2 
  23  chr23_51726122     ZBoe    A    G        0      0        2 
  23  chr23_51726122     ZGre    A    G        0      0        2 
  23  chr23_51726122     ZHar    A    G        0      0        2 
  23  chr23_51726122   Sample    A    G        1      2        2 
  23  chr23_51726642     AAsi    T    C        0      0        2 
  23  chr23_51726642     AKia    T    C        0      0        2 
  23  chr23_51726642     AOna    T    C        0      0        2 
  23  chr23_51726642     ASom    T    C        1      2        2 
  23  chr23_51726642     HCab    T    C        0      0        2 
  23  chr23_51726642     HPrz    T    C        0      0        2 
  23  chr23_51726642     ZBoe    T    C        0      0        2 
  23  chr23_51726642     ZGre    T    C        0      0        2 
  23  chr23_51726642     ZHar    T    C        0      0        2 
  23  chr23_51726642   Sample    T    C        0      0        2 
  23  chr23_51727913     AAsi    G    A        0      0        2 
  23  chr23_51727913     AKia    G    A        0      0        2 
  23  chr23_51727913     AOna    G    A        0      0        2 
  23  chr23_51727913     ASom    G    A        0      0        2 
  23  chr23_51727913     HCab    G    A      0.5      1        2 
  23  chr23_51727913     HPrz    G    A      0.5      1        2 
  23  chr23_51727913     ZBoe    G    A        0      0        2 
  23  chr23_51727913     ZGre    G    A        0      0        2 
  23  chr23_51727913     ZHar    G    A        0      0        2 
  23  chr23_51727913   Sample    G    A        0      0        2 
  23  chr23_51728009     AAsi    G    A        0      0        2 
  23  chr23_51728009     AKia    G    A        0      0        2 
  23  chr23_51728009     AOna    G    A        0      0        2 
  23  chr23_51728009     ASom    G    A        0      0        2 
  23  chr23_51728009     HCab    G    A        1      2        2 
  23  chr23_51728009     HPrz    G    A        1      2        2 
  23  chr23_51728009     ZBoe    G    A        0      0        2 
  23  chr23_51728009     ZGre    G    A        0      0        2 
  23  chr23_51728009     ZHar    G    A        0      0        2 
  23  chr23_51728009   Sample    G    A        1      2        2 
  23  chr23_51728120     AAsi    C    T        0      0        2 
  23  chr23_51728120     AKia    C    T        0      0        2 
  23  chr23_51728120     AOna    C    T        0      0        2 
  23  chr23_51728120     ASom    C    T        0      0        2 
  23  chr23_51728120     HCab    C    T        1      2        2 
  23  chr23_51728120     HPrz    C    T        1      2        2 
  23  chr23_51728120     ZBoe    C    T        0      0        2 
  23  chr23_51728120     ZGre    C    T        0      0        2 
  23  chr23_51728120     ZHar    C    T        0      0        2 
  23  chr23_51728120   Sample    C    T        1      2        2 
  23  chr23_51740762     AAsi    T    C        0      0        2 
  23  chr23_51740762     AKia    T    C        0      0        2 
  23  chr23_51740762     AOna    T    C        0      0        2 
  23  chr23_51740762     ASom    T    C        0      0        2 
  23  chr23_51740762     HCab    T    C        0      0        2 
  23  chr23_51740762     HPrz    T    C        0      0        2 
  23  chr23_51740762     ZBoe    T    C        0      0        2 
  23  chr23_51740762     ZGre    T    C        0      0        2 
  23  chr23_51740762     ZHar    T    C      0.5      1        2 
  23  chr23_51740762   Sample    T    C        0      0        2 
  23  chr23_51742916     AAsi    G    A        0      0        2 
  23  chr23_51742916     AKia    G    A        0      0        2 
  23  chr23_51742916     AOna    G    A        0      0        2 
  23  chr23_51742916     ASom    G    A        0      0        2 
  23  chr23_51742916     HCab    G    A        1      2        2 
  23  chr23_51742916     HPrz    G    A        1      2        2 
  23  chr23_51742916     ZBoe    G    A        0      0        2 
  23  chr23_51742916     ZGre    G    A        0      0        2 
  23  chr23_51742916     ZHar    G    A        0      0        2 
  23  chr23_51742916   Sample    G    A        1      2        2 
  23  chr23_51763167     AAsi    C    G        0      0        2 
  23  chr23_51763167     AKia    C    G        0      0        2 
  23  chr23_51763167     AOna    C    G        0      0        2 
  23  chr23_51763167     ASom    C    G        0      0        2 
  23  chr23_51763167     HCab    C    G        0      0        2 
  23  chr23_51763167     HPrz    C    G        0      0        2 
  23  chr23_51763167     ZBoe    C    G        1      2        2 
  23  chr23_51763167     ZGre    C    G        0      0        2 
  23  chr23_51763167     ZHar    C    G        0      0        2 
  23  chr23_51763167   Sample    C    G        0      0        2 
  23  chr23_51766552     AAsi    A    G        0      0        2 
  23  chr23_51766552     AKia    A    G        0      0        2 
  23  chr23_51766552     AOna    A    G        0      0        2 
  23  chr23_51766552     ASom    A    G        0      0        2 
  23  chr23_51766552     HCab    A    G        1      2        2 
  23  chr23_51766552     HPrz    A    G        1      2        2 
  23  chr23_51766552     ZBoe    A    G        0      0        2 
  23  chr23_51766552     ZGre    A    G        0      0        2 
  23  chr23_51766552     ZHar    A    G        0      0        2 
  23  chr23_51766552   Sample    A    G        1      2        2 
  23  chr23_51768998     AAsi    A    G        0      0        2 
  23  chr23_51768998     AKia    A    G        0      0        2 
  23  chr23_51768998     AOna    A    G        0      0        2 
  23  chr23_51768998     ASom    A    G        0      0        2 
  23  chr23_51768998     HCab    A    G        0      0        2 
  23  chr23_51768998     HPrz    A    G        0      0        2 
  23  chr23_51768998     ZBoe    A    G        0      0        2 
  23  chr23_51768998     ZGre    A    G        0      0        2 
  23  chr23_51768998     ZHar    A    G        1      2        2 
  23  chr23_51768998   Sample    A    G        0      0        2 
  23  chr23_51769370     AAsi    G    A        0      0        2 
  23  chr23_51769370     AKia    G    A        0      0        2 
  23  chr23_51769370     AOna    G    A        0      0        2 
  23  chr23_51769370     ASom    G    A        0      0        2 
  23  chr23_51769370     HCab    G    A        1      2        2 
  23  chr23_51769370     HPrz    G    A        1      2        2 
  23  chr23_51769370     ZBoe    G    A        0      0        2 
  23  chr23_51769370     ZGre    G    A        0      0        2 
  23  chr23_51769370     ZHar    G    A        0      0        2 
  23  chr23_51769370   Sample    G    A        1      2        2 
  23  chr23_51771093     AAsi    C    T        0      0        2 
  23  chr23_51771093     AKia    C    T        0      0        2 
  23  chr23_51771093     AOna    C    T        0      0        2 
  23  chr23_51771093     ASom    C    T        0      0        2 
  23  chr23_51771093     HCab    C    T        1      2        2 
  23  chr23_51771093     HPrz    C    T        1      2        2 
  23  chr23_51771093     ZBoe    C    T        0      0        2 
  23  chr23_51771093     ZGre    C    T        0      0        2 
  23  chr23_51771093     ZHar    C    T        0      0        2 
  23  chr23_51771093   Sample    C    T        1      2        2 
  23  chr23_51774512     AAsi    T    C        0      0        2 
  23  chr23_51774512     AKia    T    C        0      0        2 
  23  chr23_51774512     AOna    T    C        0      0        2 
  23  chr23_51774512     ASom    T    C        0      0        2 
  23  chr23_51774512     HCab    T    C        0      0        2 
  23  chr23_51774512     HPrz    T    C        0      0        2 
  23  chr23_51774512     ZBoe    T    C        0      0        2 
  23  chr23_51774512     ZGre    T    C        0      0        2 
  23  chr23_51774512     ZHar    T    C        1      2        2 
  23  chr23_51774512   Sample    T    C        0      0        2 
  23  chr23_51778974     AAsi    C    G        0      0        2 
  23  chr23_51778974     AKia    C    G        0      0        2 
  23  chr23_51778974     AOna    C    G        0      0        2 
  23  chr23_51778974     ASom    C    G        0      0        2 
  23  chr23_51778974     HCab    C    G        1      2        2 
  23  chr23_51778974     HPrz    C    G        1      2        2 
  23  chr23_51778974     ZBoe    C    G        0      0        2 
  23  chr23_51778974     ZGre    C    G        0      0        2 
  23  chr23_51778974     ZHar    C    G        0      0        2 
  23  chr23_51778974   Sample    C    G        1      2        2 
  23  chr23_51784004     AAsi    G    T        0      0        2 
  23  chr23_51784004     AKia    G    T        1      2        2 
  23  chr23_51784004     AOna    G    T        0      0        2 
  23  chr23_51784004     ASom    G    T        0      0        2 
  23  chr23_51784004     HCab    G    T        0      0        2 
  23  chr23_51784004     HPrz    G    T        0      0        2 
  23  chr23_51784004     ZBoe    G    T        0      0        2 
  23  chr23_51784004     ZGre    G    T        0      0        2 
  23  chr23_51784004     ZHar    G    T        0      0        2 
  23  chr23_51784004   Sample    G    T        0      0        2 
  23  chr23_51784326     AAsi    A    G        0      0        2 
  23  chr23_51784326     AKia    A    G        0      0        2 
  23  chr23_51784326     AOna    A    G        0      0        2 
  23  chr23_51784326     ASom    A    G        0      0        2 
  23  chr23_51784326     HCab    A    G        0      0        2 
  23  chr23_51784326     HPrz    A    G        0      0        2 
  23  chr23_51784326     ZBoe    A    G      0.5      1        2 
  23  chr23_51784326     ZGre    A    G        0      0        2 
  23  chr23_51784326     ZHar    A    G        0      0        2 
  23  chr23_51784326   Sample    A    G        0      0        2 
  23  chr23_51787112     AAsi    C    T        0      0        2 
  23  chr23_51787112     AKia    C    T        0      0        2 
  23  chr23_51787112     AOna    C    T        0      0        2 
  23  chr23_51787112     ASom    C    T        0      0        2 
  23  chr23_51787112     HCab    C    T        1      2        2 
  23  chr23_51787112     HPrz    C    T        1      2        2 
  23  chr23_51787112     ZBoe    C    T        0      0        2 
  23  chr23_51787112     ZGre    C    T        0      0        2 
  23  chr23_51787112     ZHar    C    T        0      0        2 
  23  chr23_51787112   Sample    C    T        1      2        2 
  23  chr23_51787232     AAsi    T    C        0      0        2 
  23  chr23_51787232     AKia    T    C        0      0        2 
  23  chr23_51787232     AOna    T    C        0      0        2 
  23  chr23_51787232     ASom    T    C        0      0        2 
  23  chr23_51787232     HCab    T    C      0.5      1        2 
  23  chr23_51787232     HPrz    T    C      0.5      1        2 
  23  chr23_51787232     ZBoe    T    C        0      0        2 
  23  chr23_51787232     ZGre    T    C        0      0        2 
  23  chr23_51787232     ZHar    T    C        0      0        2 
  23  chr23_51787232   Sample    T    C        0      0        2 
  23  chr23_51788582     AAsi    A    G        1      2        2 
  23  chr23_51788582     AKia    A    G        0      0        2 
  23  chr23_51788582     AOna    A    G        0      0        2 
  23  chr23_51788582     ASom    A    G        1      2        2 
  23  chr23_51788582     HCab    A    G        0      0        2 
  23  chr23_51788582     HPrz    A    G        0      0        2 
  23  chr23_51788582     ZBoe    A    G        0      0        2 
  23  chr23_51788582     ZGre    A    G        0      0        2 
  23  chr23_51788582     ZHar    A    G        0      0        2 
  23  chr23_51788582   Sample    A    G        0      0        2 
  23  chr23_51788922     AAsi    A    G        0      0        2 
  23  chr23_51788922     AKia    A    G        0      0        2 
  23  chr23_51788922     AOna    A    G        0      0        2 
  23  chr23_51788922     ASom    A    G        0      0        2 
  23  chr23_51788922     HCab    A    G        0      0        2 
  23  chr23_51788922     HPrz    A    G        0      0        2 
  23  chr23_51788922     ZBoe    A    G        0      0        2 
  23  chr23_51788922     ZGre    A    G        0      0        2 
  23  chr23_51788922     ZHar    A    G      0.5      1        2 
  23  chr23_51788922   Sample    A    G        0      0        2 
  23  chr23_51790906     AAsi    T    C        0      0        2 
  23  chr23_51790906     AKia    T    C        0      0        2 
  23  chr23_51790906     AOna    T    C        0      0        2 
  23  chr23_51790906     ASom    T    C        0      0        2 
  23  chr23_51790906     HCab    T    C        1      2        2 
  23  chr23_51790906     HPrz    T    C        1      2        2 
  23  chr23_51790906     ZBoe    T    C        0      0        2 
  23  chr23_51790906     ZGre    T    C        0      0        2 
  23  chr23_51790906     ZHar    T    C        0      0        2 
  23  chr23_51790906   Sample    T    C        1      2        2 
  23  chr23_51793725     AAsi    A    G        0      0        2 
  23  chr23_51793725     AKia    A    G        0      0        2 
  23  chr23_51793725     AOna    A    G        1      2        2 
  23  chr23_51793725     ASom    A    G        0      0        2 
  23  chr23_51793725     HCab    A    G        0      0        2 
  23  chr23_51793725     HPrz    A    G        0      0        2 
  23  chr23_51793725     ZBoe    A    G        0      0        2 
  23  chr23_51793725     ZGre    A    G        0      0        2 
  23  chr23_51793725     ZHar    A    G        0      0        2 
  23  chr23_51793725   Sample    A    G        0      0        2 
  23  chr23_51794727     AAsi    T    C        0      0        2 
  23  chr23_51794727     AKia    T    C        0      0        2 
  23  chr23_51794727     AOna    T    C        0      0        2 
  23  chr23_51794727     ASom    T    C        0      0        2 
  23  chr23_51794727     HCab    T    C        0      0        2 
  23  chr23_51794727     HPrz    T    C        0      0        2 
  23  chr23_51794727     ZBoe    T    C        0      0        2 
  23  chr23_51794727     ZGre    T    C      0.5      1        2 
  23  chr23_51794727     ZHar    T    C        0      0        2 
  23  chr23_51794727   Sample    T    C        0      0        2 
  23  chr23_51795289     AAsi    G    C        0      0        2 
  23  chr23_51795289     AKia    G    C        0      0        2 
  23  chr23_51795289     AOna    G    C        0      0        2 
  23  chr23_51795289     ASom    G    C        0      0        2 
  23  chr23_51795289     HCab    G    C        1      2        2 
  23  chr23_51795289     HPrz    G    C        1      2        2 
  23  chr23_51795289     ZBoe    G    C        0      0        2 
  23  chr23_51795289     ZGre    G    C        0      0        2 
  23  chr23_51795289     ZHar    G    C        0      0        2 
  23  chr23_51795289   Sample    G    C        1      2        2 
  23  chr23_51798309     AAsi    A    G        0      0        2 
  23  chr23_51798309     AKia    A    G        0      0        2 
  23  chr23_51798309     AOna    A    G        0      0        2 
  23  chr23_51798309     ASom    A    G        0      0        2 
  23  chr23_51798309     HCab    A    G        1      2        2 
  23  chr23_51798309     HPrz    A    G        1      2        2 
  23  chr23_51798309     ZBoe    A    G        0      0        2 
  23  chr23_51798309     ZGre    A    G        0      0        2 
  23  chr23_51798309     ZHar    A    G        0      0        2 
  23  chr23_51798309   Sample    A    G        1      2        2 
  23  chr23_51802061     AAsi    G    A        0      0        2 
  23  chr23_51802061     AKia    G    A        0      0        2 
  23  chr23_51802061     AOna    G    A        0      0        2 
  23  chr23_51802061     ASom    G    A        0      0        2 
  23  chr23_51802061     HCab    G    A        1      2        2 
  23  chr23_51802061     HPrz    G    A        1      2        2 
  23  chr23_51802061     ZBoe    G    A        0      0        2 
  23  chr23_51802061     ZGre    G    A        0      0        2 
  23  chr23_51802061     ZHar    G    A        0      0        2 
  23  chr23_51802061   Sample    G    A        1      2        2 
  23  chr23_51803633     AAsi    G    C        0      0        2 
  23  chr23_51803633     AKia    G    C        0      0        2 
  23  chr23_51803633     AOna    G    C        1      2        2 
  23  chr23_51803633     ASom    G    C        0      0        2 
  23  chr23_51803633     HCab    G    C        0      0        2 
  23  chr23_51803633     HPrz    G    C        0      0        2 
  23  chr23_51803633     ZBoe    G    C        0      0        2 
  23  chr23_51803633     ZGre    G    C        0      0        2 
  23  chr23_51803633     ZHar    G    C        0      0        2 
  23  chr23_51803633   Sample    G    C        0      0        2 
  23  chr23_51806566     AAsi    T    C        0      0        2 
  23  chr23_51806566     AKia    T    C        1      2        2 
  23  chr23_51806566     AOna    T    C      0.5      1        2 
  23  chr23_51806566     ASom    T    C        0      0        2 
  23  chr23_51806566     HCab    T    C        0      0        2 
  23  chr23_51806566     HPrz    T    C        0      0        2 
  23  chr23_51806566     ZBoe    T    C        0      0        2 
  23  chr23_51806566     ZGre    T    C        0      0        2 
  23  chr23_51806566     ZHar    T    C        0      0        2 
  23  chr23_51806566   Sample    T    C        0      0        2 
  23  chr23_51807427     AAsi    A    G        0      0        2 
  23  chr23_51807427     AKia    A    G        0      0        2 
  23  chr23_51807427     AOna    A    G        0      0        2 
  23  chr23_51807427     ASom    A    G        0      0        2 
  23  chr23_51807427     HCab    A    G        1      2        2 
  23  chr23_51807427     HPrz    A    G        1      2        2 
  23  chr23_51807427     ZBoe    A    G        0      0        2 
  23  chr23_51807427     ZGre    A    G        0      0        2 
  23  chr23_51807427     ZHar    A    G        0      0        2 
  23  chr23_51807427   Sample    A    G        1      2        2 
  23  chr23_51810507     AAsi    G    A        0      0        2 
  23  chr23_51810507     AKia    G    A        0      0        2 
  23  chr23_51810507     AOna    G    A        0      0        2 
  23  chr23_51810507     ASom    G    A        0      0        2 
  23  chr23_51810507     HCab    G    A        0      0        2 
  23  chr23_51810507     HPrz    G    A        0      0        2 
  23  chr23_51810507     ZBoe    G    A        0      0        2 
  23  chr23_51810507     ZGre    G    A      0.5      1        2 
  23  chr23_51810507     ZHar    G    A        0      0        2 
  23  chr23_51810507   Sample    G    A        0      0        2 
  23  chr23_51818459     AAsi    G    C        0      0        2 
  23  chr23_51818459     AKia    G    C        0      0        2 
  23  chr23_51818459     AOna    G    C        0      0        2 
  23  chr23_51818459     ASom    G    C        0      0        2 
  23  chr23_51818459     HCab    G    C        0      0        2 
  23  chr23_51818459     HPrz    G    C        0      0        2 
  23  chr23_51818459     ZBoe    G    C      0.5      1        2 
  23  chr23_51818459     ZGre    G    C        0      0        2 
  23  chr23_51818459     ZHar    G    C        0      0        2 
  23  chr23_51818459   Sample    G    C        0      0        2 
  23  chr23_51819086     AAsi    T    A        0      0        2 
  23  chr23_51819086     AKia    T    A        0      0        2 
  23  chr23_51819086     AOna    T    A        1      2        2 
  23  chr23_51819086     ASom    T    A        0      0        2 
  23  chr23_51819086     HCab    T    A        0      0        2 
  23  chr23_51819086     HPrz    T    A        0      0        2 
  23  chr23_51819086     ZBoe    T    A        0      0        2 
  23  chr23_51819086     ZGre    T    A        0      0        2 
  23  chr23_51819086     ZHar    T    A        0      0        2 
  23  chr23_51819086   Sample    T    A        0      0        2 
  23  chr23_51821418     AAsi    T    A        0      0        2 
  23  chr23_51821418     AKia    T    A        0      0        2 
  23  chr23_51821418     AOna    T    A        0      0        2 
  23  chr23_51821418     ASom    T    A        0      0        2 
  23  chr23_51821418     HCab    T    A        0      0        2 
  23  chr23_51821418     HPrz    T    A        0      0        2 
  23  chr23_51821418     ZBoe    T    A        0      0        2 
  23  chr23_51821418     ZGre    T    A        0      0        2 
  23  chr23_51821418     ZHar    T    A        1      2        2 
  23  chr23_51821418   Sample    T    A        0      0        2 
  23  chr23_51822915     AAsi    C    T        0      0        2 
  23  chr23_51822915     AKia    C    T        0      0        2 
  23  chr23_51822915     AOna    C    T        0      0        2 
  23  chr23_51822915     ASom    C    T        0      0        2 
  23  chr23_51822915     HCab    C    T        1      2        2 
  23  chr23_51822915     HPrz    C    T        1      2        2 
  23  chr23_51822915     ZBoe    C    T        0      0        2 
  23  chr23_51822915     ZGre    C    T        0      0        2 
  23  chr23_51822915     ZHar    C    T        0      0        2 
  23  chr23_51822915   Sample    C    T        1      2        2 
  23  chr23_51823035     AAsi    T    C        0      0        2 
  23  chr23_51823035     AKia    T    C        1      2        2 
  23  chr23_51823035     AOna    T    C        1      2        2 
  23  chr23_51823035     ASom    T    C        0      0        2 
  23  chr23_51823035     HCab    T    C        0      0        2 
  23  chr23_51823035     HPrz    T    C        0      0        2 
  23  chr23_51823035     ZBoe    T    C        0      0        2 
  23  chr23_51823035     ZGre    T    C        0      0        2 
  23  chr23_51823035     ZHar    T    C        0      0        2 
  23  chr23_51823035   Sample    T    C        0      0        2 
  23  chr23_51823539     AAsi    C    G        0      0        2 
  23  chr23_51823539     AKia    C    G        0      0        2 
  23  chr23_51823539     AOna    C    G        0      0        2 
  23  chr23_51823539     ASom    C    G        0      0        2 
  23  chr23_51823539     HCab    C    G        0      0        2 
  23  chr23_51823539     HPrz    C    G      0.5      1        2 
  23  chr23_51823539     ZBoe    C    G        0      0        2 
  23  chr23_51823539     ZGre    C    G        0      0        2 
  23  chr23_51823539     ZHar    C    G        0      0        2 
  23  chr23_51823539   Sample    C    G        0      0        2 
  23  chr23_51826685     AAsi    T    C        0      0        2 
  23  chr23_51826685     AKia    T    C        0      0        2 
  23  chr23_51826685     AOna    T    C        0      0        2 
  23  chr23_51826685     ASom    T    C        0      0        2 
  23  chr23_51826685     HCab    T    C        0      0        2 
  23  chr23_51826685     HPrz    T    C        0      0        2 
  23  chr23_51826685     ZBoe    T    C      0.5      1        2 
  23  chr23_51826685     ZGre    T    C        0      0        2 
  23  chr23_51826685     ZHar    T    C        0      0        2 
  23  chr23_51826685   Sample    T    C        0      0        2 
  23  chr23_51829535     AAsi    C    T        0      0        2 
  23  chr23_51829535     AKia    C    T        0      0        2 
  23  chr23_51829535     AOna    C    T        0      0        2 
  23  chr23_51829535     ASom    C    T        0      0        2 
  23  chr23_51829535     HCab    C    T        0      0        2 
  23  chr23_51829535     HPrz    C    T        0      0        2 
  23  chr23_51829535     ZBoe    C    T        0      0        2 
  23  chr23_51829535     ZGre    C    T        1      2        2 
  23  chr23_51829535     ZHar    C    T        0      0        2 
  23  chr23_51829535   Sample    C    T        0      0        2 
  23  chr23_51830671     AAsi    A    G        0      0        2 
  23  chr23_51830671     AKia    A    G        0      0        2 
  23  chr23_51830671     AOna    A    G        0      0        2 
  23  chr23_51830671     ASom    A    G        0      0        2 
  23  chr23_51830671     HCab    A    G        0      0        2 
  23  chr23_51830671     HPrz    A    G      0.5      1        2 
  23  chr23_51830671     ZBoe    A    G        0      0        2 
  23  chr23_51830671     ZGre    A    G        0      0        2 
  23  chr23_51830671     ZHar    A    G        0      0        2 
  23  chr23_51830671   Sample    A    G        1      2        2 
  23  chr23_51831108     AAsi    C    T        0      0        2 
  23  chr23_51831108     AKia    C    T        1      2        2 
  23  chr23_51831108     AOna    C    T        1      2        2 
  23  chr23_51831108     ASom    C    T        0      0        2 
  23  chr23_51831108     HCab    C    T        0      0        2 
  23  chr23_51831108     HPrz    C    T        0      0        2 
  23  chr23_51831108     ZBoe    C    T        0      0        2 
  23  chr23_51831108     ZGre    C    T        0      0        2 
  23  chr23_51831108     ZHar    C    T        0      0        2 
  23  chr23_51831108   Sample    C    T        0      0        2 
  23  chr23_51831931     AAsi    G    T        0      0        2 
  23  chr23_51831931     AKia    G    T        0      0        2 
  23  chr23_51831931     AOna    G    T        0      0        2 
  23  chr23_51831931     ASom    G    T        0      0        2 
  23  chr23_51831931     HCab    G    T        0      0        2 
  23  chr23_51831931     HPrz    G    T        0      0        2 
  23  chr23_51831931     ZBoe    G    T        0      0        2 
  23  chr23_51831931     ZGre    G    T        1      2        2 
  23  chr23_51831931     ZHar    G    T        0      0        2 
  23  chr23_51831931   Sample    G    T        0      0        2 
  23  chr23_51843748     AAsi    C    T        0      0        2 
  23  chr23_51843748     AKia    C    T        1      2        2 
  23  chr23_51843748     AOna    C    T        0      0        2 
  23  chr23_51843748     ASom    C    T        0      0        2 
  23  chr23_51843748     HCab    C    T        0      0        2 
  23  chr23_51843748     HPrz    C    T        0      0        2 
  23  chr23_51843748     ZBoe    C    T        0      0        2 
  23  chr23_51843748     ZGre    C    T        0      0        2 
  23  chr23_51843748     ZHar    C    T        0      0        2 
  23  chr23_51843748   Sample    C    T        0      0        2 
  23  chr23_51845476     AAsi    C    T        0      0        2 
  23  chr23_51845476     AKia    C    T        0      0        2 
  23  chr23_51845476     AOna    C    T        0      0        2 
  23  chr23_51845476     ASom    C    T        0      0        2 
  23  chr23_51845476     HCab    C    T        1      2        2 
  23  chr23_51845476     HPrz    C    T        1      2        2 
  23  chr23_51845476     ZBoe    C    T        0      0        2 
  23  chr23_51845476     ZGre    C    T        0      0        2 
  23  chr23_51845476     ZHar    C    T        0      0        2 
  23  chr23_51845476   Sample    C    T        1      2        2 
  23  chr23_51849186     AAsi    T    C        0      0        2 
  23  chr23_51849186     AKia    T    C        0      0        2 
  23  chr23_51849186     AOna    T    C        0      0        2 
  23  chr23_51849186     ASom    T    C        0      0        2 
  23  chr23_51849186     HCab    T    C        1      2        2 
  23  chr23_51849186     HPrz    T    C        1      2        2 
  23  chr23_51849186     ZBoe    T    C        0      0        2 
  23  chr23_51849186     ZGre    T    C        0      0        2 
  23  chr23_51849186     ZHar    T    C        0      0        2 
  23  chr23_51849186   Sample    T    C        1      2        2 
  23  chr23_51857383     AAsi    A    G        0      0        2 
  23  chr23_51857383     AKia    A    G        0      0        2 
  23  chr23_51857383     AOna    A    G        0      0        2 
  23  chr23_51857383     ASom    A    G        0      0        2 
  23  chr23_51857383     HCab    A    G        1      2        2 
  23  chr23_51857383     HPrz    A    G        1      2        2 
  23  chr23_51857383     ZBoe    A    G        0      0        2 
  23  chr23_51857383     ZGre    A    G        0      0        2 
  23  chr23_51857383     ZHar    A    G        0      0        2 
  23  chr23_51857383   Sample    A    G        1      2        2 
  23  chr23_51860703     AAsi    C    T        0      0        2 
  23  chr23_51860703     AKia    C    T        0      0        2 
  23  chr23_51860703     AOna    C    T        0      0        2 
  23  chr23_51860703     ASom    C    T        0      0        2 
  23  chr23_51860703     HCab    C    T        0      0        2 
  23  chr23_51860703     HPrz    C    T        0      0        2 
  23  chr23_51860703     ZBoe    C    T      0.5      1        2 
  23  chr23_51860703     ZGre    C    T        0      0        2 
  23  chr23_51860703     ZHar    C    T        0      0        2 
  23  chr23_51860703   Sample    C    T        0      0        2 
  23  chr23_51864466     AAsi    A    G        0      0        2 
  23  chr23_51864466     AKia    A    G        0      0        2 
  23  chr23_51864466     AOna    A    G        0      0        2 
  23  chr23_51864466     ASom    A    G        0      0        2 
  23  chr23_51864466     HCab    A    G      0.5      1        2 
  23  chr23_51864466     HPrz    A    G        0      0        2 
  23  chr23_51864466     ZBoe    A    G        0      0        2 
  23  chr23_51864466     ZGre    A    G        0      0        2 
  23  chr23_51864466     ZHar    A    G        0      0        2 
  23  chr23_51864466   Sample    A    G        0      0        2 
  23  chr23_51865027     AAsi    C    T        0      0        2 
  23  chr23_51865027     AKia    C    T        1      2        2 
  23  chr23_51865027     AOna    C    T      0.5      1        2 
  23  chr23_51865027     ASom    C    T        0      0        2 
  23  chr23_51865027     HCab    C    T        0      0        2 
  23  chr23_51865027     HPrz    C    T        0      0        2 
  23  chr23_51865027     ZBoe    C    T        0      0        2 
  23  chr23_51865027     ZGre    C    T        0      0        2 
  23  chr23_51865027     ZHar    C    T        0      0        2 
  23  chr23_51865027   Sample    C    T        0      0        2 
  23  chr23_51868110     AAsi    A    C        0      0        2 
  23  chr23_51868110     AKia    A    C        0      0        2 
  23  chr23_51868110     AOna    A    C        0      0        2 
  23  chr23_51868110     ASom    A    C        0      0        2 
  23  chr23_51868110     HCab    A    C        1      2        2 
  23  chr23_51868110     HPrz    A    C        1      2        2 
  23  chr23_51868110     ZBoe    A    C        0      0        2 
  23  chr23_51868110     ZGre    A    C        0      0        2 
  23  chr23_51868110     ZHar    A    C        0      0        2 
  23  chr23_51868110   Sample    A    C        1      2        2 
  23  chr23_51875544     AAsi    A    G        1      2        2 
  23  chr23_51875544     AKia    A    G        0      0        2 
  23  chr23_51875544     AOna    A    G        0      0        2 
  23  chr23_51875544     ASom    A    G        1      2        2 
  23  chr23_51875544     HCab    A    G        0      0        2 
  23  chr23_51875544     HPrz    A    G        0      0        2 
  23  chr23_51875544     ZBoe    A    G        0      0        2 
  23  chr23_51875544     ZGre    A    G        0      0        2 
  23  chr23_51875544     ZHar    A    G        0      0        2 
  23  chr23_51875544   Sample    A    G        0      0        2 
  23  chr23_51878920     AAsi    T    C        0      0        2 
  23  chr23_51878920     AKia    T    C        0      0        2 
  23  chr23_51878920     AOna    T    C        0      0        2 
  23  chr23_51878920     ASom    T    C        0      0        2 
  23  chr23_51878920     HCab    T    C        1      2        2 
  23  chr23_51878920     HPrz    T    C      0.5      1        2 
  23  chr23_51878920     ZBoe    T    C        0      0        2 
  23  chr23_51878920     ZGre    T    C        0      0        2 
  23  chr23_51878920     ZHar    T    C        0      0        2 
  23  chr23_51878920   Sample    T    C        0      0        2 
  23  chr23_51881484     AAsi    T    C        0      0        2 
  23  chr23_51881484     AKia    T    C        1      2        2 
  23  chr23_51881484     AOna    T    C        0      0        2 
  23  chr23_51881484     ASom    T    C        0      0        2 
  23  chr23_51881484     HCab    T    C        0      0        2 
  23  chr23_51881484     HPrz    T    C        0      0        2 
  23  chr23_51881484     ZBoe    T    C        0      0        2 
  23  chr23_51881484     ZGre    T    C        0      0        2 
  23  chr23_51881484     ZHar    T    C        0      0        2 
  23  chr23_51881484   Sample    T    C        0      0        2 
  23  chr23_51895851     AAsi    T    C        0      0        2 
  23  chr23_51895851     AKia    T    C        0      0        2 
  23  chr23_51895851     AOna    T    C        1      2        2 
  23  chr23_51895851     ASom    T    C        0      0        2 
  23  chr23_51895851     HCab    T    C        0      0        2 
  23  chr23_51895851     HPrz    T    C        0      0        2 
  23  chr23_51895851     ZBoe    T    C        0      0        2 
  23  chr23_51895851     ZGre    T    C        0      0        2 
  23  chr23_51895851     ZHar    T    C        0      0        2 
  23  chr23_51895851   Sample    T    C        0      0        2 
  23  chr23_51900027     AAsi    C    G        0      0        2 
  23  chr23_51900027     AKia    C    G        0      0        2 
  23  chr23_51900027     AOna    C    G        0      0        2 
  23  chr23_51900027     ASom    C    G      0.5      1        2 
  23  chr23_51900027     HCab    C    G        0      0        2 
  23  chr23_51900027     HPrz    C    G        0      0        2 
  23  chr23_51900027     ZBoe    C    G        0      0        2 
  23  chr23_51900027     ZGre    C    G        0      0        2 
  23  chr23_51900027     ZHar    C    G        0      0        2 
  23  chr23_51900027   Sample    C    G        0      0        2 
  23  chr23_51900232     AAsi    G    A        0      0        2 
  23  chr23_51900232     AKia    G    A        0      0        2 
  23  chr23_51900232     AOna    G    A        0      0        2 
  23  chr23_51900232     ASom    G    A        0      0        2 
  23  chr23_51900232     HCab    G    A        1      2        2 
  23  chr23_51900232     HPrz    G    A        1      2        2 
  23  chr23_51900232     ZBoe    G    A        0      0        2 
  23  chr23_51900232     ZGre    G    A        0      0        2 
  23  chr23_51900232     ZHar    G    A        0      0        2 
  23  chr23_51900232   Sample    G    A        1      2        2 
  23  chr23_51903945     AAsi    T    C      0.5      1        2 
  23  chr23_51903945     AKia    T    C        0      0        2 
  23  chr23_51903945     AOna    T    C        0      0        2 
  23  chr23_51903945     ASom    T    C        0      0        2 
  23  chr23_51903945     HCab    T    C        0      0        2 
  23  chr23_51903945     HPrz    T    C        0      0        2 
  23  chr23_51903945     ZBoe    T    C        0      0        2 
  23  chr23_51903945     ZGre    T    C        0      0        2 
  23  chr23_51903945     ZHar    T    C        0      0        2 
  23  chr23_51903945   Sample    T    C        0      0        2 
  23  chr23_51907856     AAsi    A    T        0      0        2 
  23  chr23_51907856     AKia    A    T        0      0        2 
  23  chr23_51907856     AOna    A    T        0      0        2 
  23  chr23_51907856     ASom    A    T        0      0        2 
  23  chr23_51907856     HCab    A    T        1      2        2 
  23  chr23_51907856     HPrz    A    T        1      2        2 
  23  chr23_51907856     ZBoe    A    T        0      0        2 
  23  chr23_51907856     ZGre    A    T        0      0        2 
  23  chr23_51907856     ZHar    A    T        0      0        2 
  23  chr23_51907856   Sample    A    T        1      2        2 
  23  chr23_51908801     AAsi    G    A        0      0        2 
  23  chr23_51908801     AKia    G    A        0      0        2 
  23  chr23_51908801     AOna    G    A        0      0        2 
  23  chr23_51908801     ASom    G    A        0      0        2 
  23  chr23_51908801     HCab    G    A        0      0        2 
  23  chr23_51908801     HPrz    G    A        0      0        2 
  23  chr23_51908801     ZBoe    G    A        0      0        2 
  23  chr23_51908801     ZGre    G    A        0      0        2 
  23  chr23_51908801     ZHar    G    A        1      2        2 
  23  chr23_51908801   Sample    G    A        0      0        2 
  23  chr23_51915356     AAsi    C    T        1      2        2 
  23  chr23_51915356     AKia    C    T        0      0        2 
  23  chr23_51915356     AOna    C    T        0      0        2 
  23  chr23_51915356     ASom    C    T        1      2        2 
  23  chr23_51915356     HCab    C    T        0      0        2 
  23  chr23_51915356     HPrz    C    T        0      0        2 
  23  chr23_51915356     ZBoe    C    T        0      0        2 
  23  chr23_51915356     ZGre    C    T        0      0        2 
  23  chr23_51915356     ZHar    C    T        0      0        2 
  23  chr23_51915356   Sample    C    T        0      0        2 
  23  chr23_51915625     AAsi    T    C        0      0        2 
  23  chr23_51915625     AKia    T    C        0      0        2 
  23  chr23_51915625     AOna    T    C        0      0        2 
  23  chr23_51915625     ASom    T    C        0      0        2 
  23  chr23_51915625     HCab    T    C        0      0        2 
  23  chr23_51915625     HPrz    T    C        0      0        2 
  23  chr23_51915625     ZBoe    T    C        0      0        2 
  23  chr23_51915625     ZGre    T    C        0      0        2 
  23  chr23_51915625     ZHar    T    C        1      2        2 
  23  chr23_51915625   Sample    T    C        0      0        2 
  23  chr23_51922151     AAsi    A    G        0      0        2 
  23  chr23_51922151     AKia    A    G        0      0        2 
  23  chr23_51922151     AOna    A    G        0      0        2 
  23  chr23_51922151     ASom    A    G        0      0        2 
  23  chr23_51922151     HCab    A    G        1      2        2 
  23  chr23_51922151     HPrz    A    G        1      2        2 
  23  chr23_51922151     ZBoe    A    G        0      0        2 
  23  chr23_51922151     ZGre    A    G        0      0        2 
  23  chr23_51922151     ZHar    A    G        0      0        2 
  23  chr23_51922151   Sample    A    G        1      2        2 
  23  chr23_51926344     AAsi    C    T        1      2        2 
  23  chr23_51926344     AKia    C    T        0      0        2 
  23  chr23_51926344     AOna    C    T        0      0        2 
  23  chr23_51926344     ASom    C    T        1      2        2 
  23  chr23_51926344     HCab    C    T        0      0        2 
  23  chr23_51926344     HPrz    C    T        0      0        2 
  23  chr23_51926344     ZBoe    C    T        0      0        2 
  23  chr23_51926344     ZGre    C    T        0      0        2 
  23  chr23_51926344     ZHar    C    T        0      0        2 
  23  chr23_51926344   Sample    C    T        0      0        2 
  23  chr23_51926783     AAsi    A    G        1      2        2 
  23  chr23_51926783     AKia    A    G        0      0        2 
  23  chr23_51926783     AOna    A    G        0      0        2 
  23  chr23_51926783     ASom    A    G      0.5      1        2 
  23  chr23_51926783     HCab    A    G        0      0        2 
  23  chr23_51926783     HPrz    A    G        0      0        2 
  23  chr23_51926783     ZBoe    A    G        0      0        2 
  23  chr23_51926783     ZGre    A    G        0      0        2 
  23  chr23_51926783     ZHar    A    G        0      0        2 
  23  chr23_51926783   Sample    A    G        0      0        2 
  23  chr23_51927991     AAsi    A    G        0      0        2 
  23  chr23_51927991     AKia    A    G        0      0        2 
  23  chr23_51927991     AOna    A    G        0      0        2 
  23  chr23_51927991     ASom    A    G        0      0        2 
  23  chr23_51927991     HCab    A    G        0      0        2 
  23  chr23_51927991     HPrz    A    G        0      0        2 
  23  chr23_51927991     ZBoe    A    G        0      0        2 
  23  chr23_51927991     ZGre    A    G      0.5      1        2 
  23  chr23_51927991     ZHar    A    G        0      0        2 
  23  chr23_51927991   Sample    A    G        0      0        2 
  23  chr23_51929547     AAsi    G    A        0      0        2 
  23  chr23_51929547     AKia    G    A        0      0        2 
  23  chr23_51929547     AOna    G    A        0      0        2 
  23  chr23_51929547     ASom    G    A        1      2        2 
  23  chr23_51929547     HCab    G    A        0      0        2 
  23  chr23_51929547     HPrz    G    A        0      0        2 
  23  chr23_51929547     ZBoe    G    A        0      0        2 
  23  chr23_51929547     ZGre    G    A        0      0        2 
  23  chr23_51929547     ZHar    G    A        0      0        2 
  23  chr23_51929547   Sample    G    A        0      0        2 
  23  chr23_51931122     AAsi    C    T        0      0        2 
  23  chr23_51931122     AKia    C    T        0      0        2 
  23  chr23_51931122     AOna    C    T        0      0        2 
  23  chr23_51931122     ASom    C    T        0      0        2 
  23  chr23_51931122     HCab    C    T        1      2        2 
  23  chr23_51931122     HPrz    C    T        1      2        2 
  23  chr23_51931122     ZBoe    C    T        0      0        2 
  23  chr23_51931122     ZGre    C    T        0      0        2 
  23  chr23_51931122     ZHar    C    T        0      0        2 
  23  chr23_51931122   Sample    C    T        1      2        2 
  23  chr23_51934162     AAsi    G    A        0      0        2 
  23  chr23_51934162     AKia    G    A        0      0        2 
  23  chr23_51934162     AOna    G    A      0.5      1        2 
  23  chr23_51934162     ASom    G    A        0      0        2 
  23  chr23_51934162     HCab    G    A        0      0        2 
  23  chr23_51934162     HPrz    G    A        0      0        2 
  23  chr23_51934162     ZBoe    G    A        0      0        2 
  23  chr23_51934162     ZGre    G    A        0      0        2 
  23  chr23_51934162     ZHar    G    A        0      0        2 
  23  chr23_51934162   Sample    G    A        0      0        2 
  23  chr23_51939802     AAsi    T    C        0      0        2 
  23  chr23_51939802     AKia    T    C        0      0        2 
  23  chr23_51939802     AOna    T    C        0      0        2 
  23  chr23_51939802     ASom    T    C      0.5      1        2 
  23  chr23_51939802     HCab    T    C        0      0        2 
  23  chr23_51939802     HPrz    T    C        0      0        2 
  23  chr23_51939802     ZBoe    T    C        0      0        2 
  23  chr23_51939802     ZGre    T    C        0      0        2 
  23  chr23_51939802     ZHar    T    C        0      0        2 
  23  chr23_51939802   Sample    T    C        0      0        2 
  23  chr23_51940211     AAsi    T    C        0      0        2 
  23  chr23_51940211     AKia    T    C        1      2        2 
  23  chr23_51940211     AOna    T    C      0.5      1        2 
  23  chr23_51940211     ASom    T    C        0      0        2 
  23  chr23_51940211     HCab    T    C        0      0        2 
  23  chr23_51940211     HPrz    T    C        0      0        2 
  23  chr23_51940211     ZBoe    T    C        0      0        2 
  23  chr23_51940211     ZGre    T    C        0      0        2 
  23  chr23_51940211     ZHar    T    C        0      0        2 
  23  chr23_51940211   Sample    T    C        0      0        2 
  23  chr23_51943780     AAsi    G    C        0      0        2 
  23  chr23_51943780     AKia    G    C        1      2        2 
  23  chr23_51943780     AOna    G    C      0.5      1        2 
  23  chr23_51943780     ASom    G    C        0      0        2 
  23  chr23_51943780     HCab    G    C        0      0        2 
  23  chr23_51943780     HPrz    G    C        0      0        2 
  23  chr23_51943780     ZBoe    G    C        0      0        2 
  23  chr23_51943780     ZGre    G    C        0      0        2 
  23  chr23_51943780     ZHar    G    C        0      0        2 
  23  chr23_51943780   Sample    G    C        0      0        2 
  23  chr23_51951131     AAsi    G    A        0      0        2 
  23  chr23_51951131     AKia    G    A        0      0        2 
  23  chr23_51951131     AOna    G    A        0      0        2 
  23  chr23_51951131     ASom    G    A        0      0        2 
  23  chr23_51951131     HCab    G    A        0      0        2 
  23  chr23_51951131     HPrz    G    A        0      0        2 
  23  chr23_51951131     ZBoe    G    A        0      0        2 
  23  chr23_51951131     ZGre    G    A        0      0        2 
  23  chr23_51951131     ZHar    G    A        1      2        2 
  23  chr23_51951131   Sample    G    A        0      0        2 
  23  chr23_51956918     AAsi    A    C        0      0        2 
  23  chr23_51956918     AKia    A    C        0      0        2 
  23  chr23_51956918     AOna    A    C        0      0        2 
  23  chr23_51956918     ASom    A    C      0.5      1        2 
  23  chr23_51956918     HCab    A    C        0      0        2 
  23  chr23_51956918     HPrz    A    C        0      0        2 
  23  chr23_51956918     ZBoe    A    C        0      0        2 
  23  chr23_51956918     ZGre    A    C        0      0        2 
  23  chr23_51956918     ZHar    A    C        0      0        2 
  23  chr23_51956918   Sample    A    C        0      0        2 
  23  chr23_51958898     AAsi    T    G        0      0        2 
  23  chr23_51958898     AKia    T    G        0      0        2 
  23  chr23_51958898     AOna    T    G        0      0        2 
  23  chr23_51958898     ASom    T    G        0      0        2 
  23  chr23_51958898     HCab    T    G        1      2        2 
  23  chr23_51958898     HPrz    T    G        1      2        2 
  23  chr23_51958898     ZBoe    T    G        0      0        2 
  23  chr23_51958898     ZGre    T    G        0      0        2 
  23  chr23_51958898     ZHar    T    G        0      0        2 
  23  chr23_51958898   Sample    T    G        1      2        2 
  23  chr23_51961485     AAsi    G    A        0      0        2 
  23  chr23_51961485     AKia    G    A        0      0        2 
  23  chr23_51961485     AOna    G    A        0      0        2 
  23  chr23_51961485     ASom    G    A        0      0        2 
  23  chr23_51961485     HCab    G    A        0      0        2 
  23  chr23_51961485     HPrz    G    A        0      0        2 
  23  chr23_51961485     ZBoe    G    A      0.5      1        2 
  23  chr23_51961485     ZGre    G    A        0      0        2 
  23  chr23_51961485     ZHar    G    A        0      0        2 
  23  chr23_51961485   Sample    G    A        0      0        2 
  23  chr23_51962141     AAsi    A    G        0      0        2 
  23  chr23_51962141     AKia    A    G        0      0        2 
  23  chr23_51962141     AOna    A    G        0      0        2 
  23  chr23_51962141     ASom    A    G        0      0        2 
  23  chr23_51962141     HCab    A    G        1      2        2 
  23  chr23_51962141     HPrz    A    G        1      2        2 
  23  chr23_51962141     ZBoe    A    G        0      0        2 
  23  chr23_51962141     ZGre    A    G        0      0        2 
  23  chr23_51962141     ZHar    A    G        0      0        2 
  23  chr23_51962141   Sample    A    G        1      2        2 
  23  chr23_51965944     AAsi    G    T        0      0        2 
  23  chr23_51965944     AKia    G    T        0      0        2 
  23  chr23_51965944     AOna    G    T        0      0        2 
  23  chr23_51965944     ASom    G    T        1      2        2 
  23  chr23_51965944     HCab    G    T        0      0        2 
  23  chr23_51965944     HPrz    G    T        0      0        2 
  23  chr23_51965944     ZBoe    G    T        0      0        2 
  23  chr23_51965944     ZGre    G    T        0      0        2 
  23  chr23_51965944     ZHar    G    T        0      0        2 
  23  chr23_51965944   Sample    G    T        0      0        2 
  23  chr23_51967578     AAsi    A    G        0      0        2 
  23  chr23_51967578     AKia    A    G        0      0        2 
  23  chr23_51967578     AOna    A    G        0      0        2 
  23  chr23_51967578     ASom    A    G        0      0        2 
  23  chr23_51967578     HCab    A    G        0      0        2 
  23  chr23_51967578     HPrz    A    G        0      0        2 
  23  chr23_51967578     ZBoe    A    G      0.5      1        2 
  23  chr23_51967578     ZGre    A    G        0      0        2 
  23  chr23_51967578     ZHar    A    G        0      0        2 
  23  chr23_51967578   Sample    A    G        0      0        2 
  23  chr23_51971076     AAsi    G    T        0      0        2 
  23  chr23_51971076     AKia    G    T        0      0        2 
  23  chr23_51971076     AOna    G    T      0.5      1        2 
  23  chr23_51971076     ASom    G    T        0      0        2 
  23  chr23_51971076     HCab    G    T        0      0        2 
  23  chr23_51971076     HPrz    G    T        0      0        2 
  23  chr23_51971076     ZBoe    G    T        0      0        2 
  23  chr23_51971076     ZGre    G    T        0      0        2 
  23  chr23_51971076     ZHar    G    T        0      0        2 
  23  chr23_51971076   Sample    G    T        0      0        2 
  23  chr23_51971146     AAsi    T    C        1      2        2 
  23  chr23_51971146     AKia    T    C        0      0        2 
  23  chr23_51971146     AOna    T    C        0      0        2 
  23  chr23_51971146     ASom    T    C        1      2        2 
  23  chr23_51971146     HCab    T    C        0      0        2 
  23  chr23_51971146     HPrz    T    C        0      0        2 
  23  chr23_51971146     ZBoe    T    C        0      0        2 
  23  chr23_51971146     ZGre    T    C        0      0        2 
  23  chr23_51971146     ZHar    T    C        0      0        2 
  23  chr23_51971146   Sample    T    C        0      0        2 
  23  chr23_51971165     AAsi    G    C        0      0        2 
  23  chr23_51971165     AKia    G    C        1      2        2 
  23  chr23_51971165     AOna    G    C      0.5      1        2 
  23  chr23_51971165     ASom    G    C        0      0        2 
  23  chr23_51971165     HCab    G    C        0      0        2 
  23  chr23_51971165     HPrz    G    C        0      0        2 
  23  chr23_51971165     ZBoe    G    C        0      0        2 
  23  chr23_51971165     ZGre    G    C        0      0        2 
  23  chr23_51971165     ZHar    G    C        0      0        2 
  23  chr23_51971165   Sample    G    C        0      0        2 
  23  chr23_51979347     AAsi    A    G        0      0        2 
  23  chr23_51979347     AKia    A    G        0      0        2 
  23  chr23_51979347     AOna    A    G        0      0        2 
  23  chr23_51979347     ASom    A    G        0      0        2 
  23  chr23_51979347     HCab    A    G        1      2        2 
  23  chr23_51979347     HPrz    A    G        1      2        2 
  23  chr23_51979347     ZBoe    A    G        0      0        2 
  23  chr23_51979347     ZGre    A    G        0      0        2 
  23  chr23_51979347     ZHar    A    G        0      0        2 
  23  chr23_51979347   Sample    A    G        1      2        2 
  23  chr23_51982013     AAsi    T    C        0      0        2 
  23  chr23_51982013     AKia    T    C        0      0        2 
  23  chr23_51982013     AOna    T    C        0      0        2 
  23  chr23_51982013     ASom    T    C        0      0        2 
  23  chr23_51982013     HCab    T    C        0      0        2 
  23  chr23_51982013     HPrz    T    C        1      2        2 
  23  chr23_51982013     ZBoe    T    C        0      0        2 
  23  chr23_51982013     ZGre    T    C        0      0        2 
  23  chr23_51982013     ZHar    T    C        0      0        2 
  23  chr23_51982013   Sample    T    C        1      2        2 
  23  chr23_51982548     AAsi    G    A        0      0        2 
  23  chr23_51982548     AKia    G    A        0      0        2 
  23  chr23_51982548     AOna    G    A        0      0        2 
  23  chr23_51982548     ASom    G    A        0      0        2 
  23  chr23_51982548     HCab    G    A        1      2        2 
  23  chr23_51982548     HPrz    G    A        1      2        2 
  23  chr23_51982548     ZBoe    G    A        0      0        2 
  23  chr23_51982548     ZGre    G    A        0      0        2 
  23  chr23_51982548     ZHar    G    A        0      0        2 
  23  chr23_51982548   Sample    G    A        1      2        2 
  23  chr23_51982925     AAsi    G    A        0      0        2 
  23  chr23_51982925     AKia    G    A        0      0        2 
  23  chr23_51982925     AOna    G    A        0      0        2 
  23  chr23_51982925     ASom    G    A        0      0        2 
  23  chr23_51982925     HCab    G    A        0      0        2 
  23  chr23_51982925     HPrz    G    A        0      0        2 
  23  chr23_51982925     ZBoe    G    A      0.5      1        2 
  23  chr23_51982925     ZGre    G    A        0      0        2 
  23  chr23_51982925     ZHar    G    A        0      0        2 
  23  chr23_51982925   Sample    G    A        0      0        2 
  23  chr23_51989142     AAsi    C    A        0      0        2 
  23  chr23_51989142     AKia    C    A        0      0        2 
  23  chr23_51989142     AOna    C    A        0      0        2 
  23  chr23_51989142     ASom    C    A        0      0        2 
  23  chr23_51989142     HCab    C    A        0      0        2 
  23  chr23_51989142     HPrz    C    A        0      0        2 
  23  chr23_51989142     ZBoe    C    A        1      2        2 
  23  chr23_51989142     ZGre    C    A        0      0        2 
  23  chr23_51989142     ZHar    C    A        0      0        2 
  23  chr23_51989142   Sample    C    A        0      0        2 
  23  chr23_51991912     AAsi    C    A        0      0        2 
  23  chr23_51991912     AKia    C    A        0      0        2 
  23  chr23_51991912     AOna    C    A        0      0        2 
  23  chr23_51991912     ASom    C    A        0      0        2 
  23  chr23_51991912     HCab    C    A        1      2        2 
  23  chr23_51991912     HPrz    C    A        1      2        2 
  23  chr23_51991912     ZBoe    C    A        0      0        2 
  23  chr23_51991912     ZGre    C    A        0      0        2 
  23  chr23_51991912     ZHar    C    A        0      0        2 
  23  chr23_51991912   Sample    C    A        1      2        2 
  23  chr23_51995926     AAsi    A    C        0      0        2 
  23  chr23_51995926     AKia    A    C        0      0        2 
  23  chr23_51995926     AOna    A    C      0.5      1        2 
  23  chr23_51995926     ASom    A    C        0      0        2 
  23  chr23_51995926     HCab    A    C        0      0        2 
  23  chr23_51995926     HPrz    A    C        0      0        2 
  23  chr23_51995926     ZBoe    A    C        0      0        2 
  23  chr23_51995926     ZGre    A    C        0      0        2 
  23  chr23_51995926     ZHar    A    C        0      0        2 
  23  chr23_51995926   Sample    A    C        0      0        2 
  23  chr23_52014716     AAsi    G    A        0      0        2 
  23  chr23_52014716     AKia    G    A        0      0        2 
  23  chr23_52014716     AOna    G    A        0      0        2 
  23  chr23_52014716     ASom    G    A        0      0        2 
  23  chr23_52014716     HCab    G    A        1      2        2 
  23  chr23_52014716     HPrz    G    A        1      2        2 
  23  chr23_52014716     ZBoe    G    A        0      0        2 
  23  chr23_52014716     ZGre    G    A        0      0        2 
  23  chr23_52014716     ZHar    G    A        0      0        2 
  23  chr23_52014716   Sample    G    A        1      2        2 
  23  chr23_52026602     AAsi    G    A        0      0        2 
  23  chr23_52026602     AKia    G    A        0      0        2 
  23  chr23_52026602     AOna    G    A        0      0        2 
  23  chr23_52026602     ASom    G    A        0      0        2 
  23  chr23_52026602     HCab    G    A        1      2        2 
  23  chr23_52026602     HPrz    G    A        1      2        2 
  23  chr23_52026602     ZBoe    G    A        0      0        2 
  23  chr23_52026602     ZGre    G    A        0      0        2 
  23  chr23_52026602     ZHar    G    A        0      0        2 
  23  chr23_52026602   Sample    G    A        1      2        2 
  23  chr23_52026960     AAsi    T    G        0      0        2 
  23  chr23_52026960     AKia    T    G        0      0        2 
  23  chr23_52026960     AOna    T    G      0.5      1        2 
  23  chr23_52026960     ASom    T    G        0      0        2 
  23  chr23_52026960     HCab    T    G        0      0        2 
  23  chr23_52026960     HPrz    T    G        0      0        2 
  23  chr23_52026960     ZBoe    T    G        0      0        2 
  23  chr23_52026960     ZGre    T    G        0      0        2 
  23  chr23_52026960     ZHar    T    G        0      0        2 
  23  chr23_52026960   Sample    T    G        0      0        2 
  23  chr23_52029865     AAsi    C    G        0      0        2 
  23  chr23_52029865     AKia    C    G        0      0        2 
  23  chr23_52029865     AOna    C    G        0      0        2 
  23  chr23_52029865     ASom    C    G        0      0        2 
  23  chr23_52029865     HCab    C    G        0      0        2 
  23  chr23_52029865     HPrz    C    G        0      0        2 
  23  chr23_52029865     ZBoe    C    G        0      0        2 
  23  chr23_52029865     ZGre    C    G        0      0        2 
  23  chr23_52029865     ZHar    C    G        1      2        2 
  23  chr23_52029865   Sample    C    G        0      0        2 
  23  chr23_52033672     AAsi    A    G        0      0        2 
  23  chr23_52033672     AKia    A    G        0      0        2 
  23  chr23_52033672     AOna    A    G      0.5      1        2 
  23  chr23_52033672     ASom    A    G        0      0        2 
  23  chr23_52033672     HCab    A    G        0      0        2 
  23  chr23_52033672     HPrz    A    G        0      0        2 
  23  chr23_52033672     ZBoe    A    G        0      0        2 
  23  chr23_52033672     ZGre    A    G        0      0        2 
  23  chr23_52033672     ZHar    A    G        0      0        2 
  23  chr23_52033672   Sample    A    G        0      0        2 
  23  chr23_52035034     AAsi    A    G        0      0        2 
  23  chr23_52035034     AKia    A    G        0      0        2 
  23  chr23_52035034     AOna    A    G      0.5      1        2 
  23  chr23_52035034     ASom    A    G        0      0        2 
  23  chr23_52035034     HCab    A    G        0      0        2 
  23  chr23_52035034     HPrz    A    G        0      0        2 
  23  chr23_52035034     ZBoe    A    G        0      0        2 
  23  chr23_52035034     ZGre    A    G        0      0        2 
  23  chr23_52035034     ZHar    A    G        0      0        2 
  23  chr23_52035034   Sample    A    G        0      0        2 
  23  chr23_52035514     AAsi    T    C        0      0        2 
  23  chr23_52035514     AKia    T    C        0      0        2 
  23  chr23_52035514     AOna    T    C      0.5      1        2 
  23  chr23_52035514     ASom    T    C        0      0        2 
  23  chr23_52035514     HCab    T    C        0      0        2 
  23  chr23_52035514     HPrz    T    C        0      0        2 
  23  chr23_52035514     ZBoe    T    C        0      0        2 
  23  chr23_52035514     ZGre    T    C        0      0        2 
  23  chr23_52035514     ZHar    T    C        0      0        2 
  23  chr23_52035514   Sample    T    C        0      0        2 
  23  chr23_52040959     AAsi    T    C        0      0        2 
  23  chr23_52040959     AKia    T    C        0      0        2 
  23  chr23_52040959     AOna    T    C        0      0        2 
  23  chr23_52040959     ASom    T    C        0      0        2 
  23  chr23_52040959     HCab    T    C        0      0        2 
  23  chr23_52040959     HPrz    T    C        0      0        2 
  23  chr23_52040959     ZBoe    T    C        0      0        2 
  23  chr23_52040959     ZGre    T    C        0      0        2 
  23  chr23_52040959     ZHar    T    C        1      2        2 
  23  chr23_52040959   Sample    T    C        0      0        2 
  23  chr23_52045866     AAsi    A    G        0      0        2 
  23  chr23_52045866     AKia    A    G        0      0        2 
  23  chr23_52045866     AOna    A    G        0      0        2 
  23  chr23_52045866     ASom    A    G        0      0        2 
  23  chr23_52045866     HCab    A    G        1      2        2 
  23  chr23_52045866     HPrz    A    G        1      2        2 
  23  chr23_52045866     ZBoe    A    G      0.5      1        2 
  23  chr23_52045866     ZGre    A    G        0      0        2 
  23  chr23_52045866     ZHar    A    G        0      0        2 
  23  chr23_52045866   Sample    A    G        1      2        2 
  23  chr23_52047536     AAsi    A    T        0      0        2 
  23  chr23_52047536     AKia    A    T        0      0        2 
  23  chr23_52047536     AOna    A    T        0      0        2 
  23  chr23_52047536     ASom    A    T        0      0        2 
  23  chr23_52047536     HCab    A    T        1      2        2 
  23  chr23_52047536     HPrz    A    T        1      2        2 
  23  chr23_52047536     ZBoe    A    T        0      0        2 
  23  chr23_52047536     ZGre    A    T        0      0        2 
  23  chr23_52047536     ZHar    A    T        0      0        2 
  23  chr23_52047536   Sample    A    T        1      2        2 
  23  chr23_52047656     AAsi    T    C        0      0        2 
  23  chr23_52047656     AKia    T    C        0      0        2 
  23  chr23_52047656     AOna    T    C        0      0        2 
  23  chr23_52047656     ASom    T    C        0      0        2 
  23  chr23_52047656     HCab    T    C        0      0        2 
  23  chr23_52047656     HPrz    T    C        0      0        2 
  23  chr23_52047656     ZBoe    T    C        1      2        2 
  23  chr23_52047656     ZGre    T    C        0      0        2 
  23  chr23_52047656     ZHar    T    C        0      0        2 
  23  chr23_52047656   Sample    T    C        0      0        2 
  23  chr23_52047742     AAsi    C    T        0      0        2 
  23  chr23_52047742     AKia    C    T        0      0        2 
  23  chr23_52047742     AOna    C    T        0      0        2 
  23  chr23_52047742     ASom    C    T        0      0        2 
  23  chr23_52047742     HCab    C    T        1      2        2 
  23  chr23_52047742     HPrz    C    T        1      2        2 
  23  chr23_52047742     ZBoe    C    T        0      0        2 
  23  chr23_52047742     ZGre    C    T        0      0        2 
  23  chr23_52047742     ZHar    C    T        0      0        2 
  23  chr23_52047742   Sample    C    T        1      2        2 
  23  chr23_52048956     AAsi    A    G        0      0        2 
  23  chr23_52048956     AKia    A    G        0      0        2 
  23  chr23_52048956     AOna    A    G      0.5      1        2 
  23  chr23_52048956     ASom    A    G        0      0        2 
  23  chr23_52048956     HCab    A    G        0      0        2 
  23  chr23_52048956     HPrz    A    G        0      0        2 
  23  chr23_52048956     ZBoe    A    G        0      0        2 
  23  chr23_52048956     ZGre    A    G        0      0        2 
  23  chr23_52048956     ZHar    A    G        0      0        2 
  23  chr23_52048956   Sample    A    G        0      0        2 
  23  chr23_52052720     AAsi    T    C        0      0        2 
  23  chr23_52052720     AKia    T    C        0      0        2 
  23  chr23_52052720     AOna    T    C        0      0        2 
  23  chr23_52052720     ASom    T    C        0      0        2 
  23  chr23_52052720     HCab    T    C        1      2        2 
  23  chr23_52052720     HPrz    T    C        1      2        2 
  23  chr23_52052720     ZBoe    T    C        0      0        2 
  23  chr23_52052720     ZGre    T    C        0      0        2 
  23  chr23_52052720     ZHar    T    C        0      0        2 
  23  chr23_52052720   Sample    T    C        1      2        2 
  23  chr23_52052924     AAsi    G    C        0      0        2 
  23  chr23_52052924     AKia    G    C        0      0        2 
  23  chr23_52052924     AOna    G    C        0      0        2 
  23  chr23_52052924     ASom    G    C        0      0        2 
  23  chr23_52052924     HCab    G    C      0.5      1        2 
  23  chr23_52052924     HPrz    G    C      0.5      1        2 
  23  chr23_52052924     ZBoe    G    C        0      0        2 
  23  chr23_52052924     ZGre    G    C        0      0        2 
  23  chr23_52052924     ZHar    G    C        0      0        2 
  23  chr23_52052924   Sample    G    C        0      0        2 
  23  chr23_52066398     AAsi    T    C        0      0        2 
  23  chr23_52066398     AKia    T    C        1      2        2 
  23  chr23_52066398     AOna    T    C        0      0        2 
  23  chr23_52066398     ASom    T    C        0      0        2 
  23  chr23_52066398     HCab    T    C        0      0        2 
  23  chr23_52066398     HPrz    T    C        0      0        2 
  23  chr23_52066398     ZBoe    T    C        0      0        2 
  23  chr23_52066398     ZGre    T    C        0      0        2 
  23  chr23_52066398     ZHar    T    C        0      0        2 
  23  chr23_52066398   Sample    T    C        0      0        2 
  23  chr23_52071494     AAsi    C    T        0      0        2 
  23  chr23_52071494     AKia    C    T        0      0        2 
  23  chr23_52071494     AOna    C    T        0      0        2 
  23  chr23_52071494     ASom    C    T        0      0        2 
  23  chr23_52071494     HCab    C    T        1      2        2 
  23  chr23_52071494     HPrz    C    T        1      2        2 
  23  chr23_52071494     ZBoe    C    T        0      0        2 
  23  chr23_52071494     ZGre    C    T        0      0        2 
  23  chr23_52071494     ZHar    C    T        0      0        2 
  23  chr23_52071494   Sample    C    T        1      2        2 
  23  chr23_52071902     AAsi    T    C        0      0        2 
  23  chr23_52071902     AKia    T    C        0      0        2 
  23  chr23_52071902     AOna    T    C        0      0        2 
  23  chr23_52071902     ASom    T    C        0      0        2 
  23  chr23_52071902     HCab    T    C        0      0        2 
  23  chr23_52071902     HPrz    T    C      0.5      1        2 
  23  chr23_52071902     ZBoe    T    C        0      0        2 
  23  chr23_52071902     ZGre    T    C        0      0        2 
  23  chr23_52071902     ZHar    T    C        0      0        2 
  23  chr23_52071902   Sample    T    C        1      2        2 
  23  chr23_52078164     AAsi    G    A        0      0        2 
  23  chr23_52078164     AKia    G    A        0      0        2 
  23  chr23_52078164     AOna    G    A        0      0        2 
  23  chr23_52078164     ASom    G    A        0      0        2 
  23  chr23_52078164     HCab    G    A        0      0        2 
  23  chr23_52078164     HPrz    G    A        0      0        2 
  23  chr23_52078164     ZBoe    G    A        0      0        2 
  23  chr23_52078164     ZGre    G    A      0.5      1        2 
  23  chr23_52078164     ZHar    G    A        0      0        2 
  23  chr23_52078164   Sample    G    A        0      0        2 
  23  chr23_52087220     AAsi    G    A        0      0        2 
  23  chr23_52087220     AKia    G    A        0      0        2 
  23  chr23_52087220     AOna    G    A        0      0        2 
  23  chr23_52087220     ASom    G    A        0      0        2 
  23  chr23_52087220     HCab    G    A        0      0        2 
  23  chr23_52087220     HPrz    G    A      0.5      1        2 
  23  chr23_52087220     ZBoe    G    A        0      0        2 
  23  chr23_52087220     ZGre    G    A        0      0        2 
  23  chr23_52087220     ZHar    G    A        0      0        2 
  23  chr23_52087220   Sample    G    A        0      0        2 
  23  chr23_52091578     AAsi    G    A        0      0        2 
  23  chr23_52091578     AKia    G    A        0      0        2 
  23  chr23_52091578     AOna    G    A        0      0        2 
  23  chr23_52091578     ASom    G    A        0      0        2 
  23  chr23_52091578     HCab    G    A        1      2        2 
  23  chr23_52091578     HPrz    G    A        1      2        2 
  23  chr23_52091578     ZBoe    G    A        0      0        2 
  23  chr23_52091578     ZGre    G    A        0      0        2 
  23  chr23_52091578     ZHar    G    A        0      0        2 
  23  chr23_52091578   Sample    G    A        1      2        2 
  23  chr23_52098864     AAsi    T    C        0      0        2 
  23  chr23_52098864     AKia    T    C        0      0        2 
  23  chr23_52098864     AOna    T    C        0      0        2 
  23  chr23_52098864     ASom    T    C        0      0        2 
  23  chr23_52098864     HCab    T    C      0.5      1        2 
  23  chr23_52098864     HPrz    T    C        0      0        2 
  23  chr23_52098864     ZBoe    T    C        0      0        2 
  23  chr23_52098864     ZGre    T    C        0      0        2 
  23  chr23_52098864     ZHar    T    C        0      0        2 
  23  chr23_52098864   Sample    T    C        0      0        2 
  23  chr23_52101184     AAsi    C    T        0      0        2 
  23  chr23_52101184     AKia    C    T        0      0        2 
  23  chr23_52101184     AOna    C    T        0      0        2 
  23  chr23_52101184     ASom    C    T        0      0        2 
  23  chr23_52101184     HCab    C    T        1      2        2 
  23  chr23_52101184     HPrz    C    T        1      2        2 
  23  chr23_52101184     ZBoe    C    T        0      0        2 
  23  chr23_52101184     ZGre    C    T        0      0        2 
  23  chr23_52101184     ZHar    C    T        0      0        2 
  23  chr23_52101184   Sample    C    T        1      2        2 
  23  chr23_52104259     AAsi    C    T        0      0        2 
  23  chr23_52104259     AKia    C    T        0      0        2 
  23  chr23_52104259     AOna    C    T      0.5      1        2 
  23  chr23_52104259     ASom    C    T        0      0        2 
  23  chr23_52104259     HCab    C    T        0      0        2 
  23  chr23_52104259     HPrz    C    T        0      0        2 
  23  chr23_52104259     ZBoe    C    T        0      0        2 
  23  chr23_52104259     ZGre    C    T        0      0        2 
  23  chr23_52104259     ZHar    C    T        0      0        2 
  23  chr23_52104259   Sample    C    T        0      0        2 
  23  chr23_52104731     AAsi    A    G        0      0        2 
  23  chr23_52104731     AKia    A    G        0      0        2 
  23  chr23_52104731     AOna    A    G        0      0        2 
  23  chr23_52104731     ASom    A    G        0      0        2 
  23  chr23_52104731     HCab    A    G        1      2        2 
  23  chr23_52104731     HPrz    A    G        1      2        2 
  23  chr23_52104731     ZBoe    A    G        0      0        2 
  23  chr23_52104731     ZGre    A    G        0      0        2 
  23  chr23_52104731     ZHar    A    G        0      0        2 
  23  chr23_52104731   Sample    A    G        1      2        2 
  23  chr23_52108407     AAsi    C    T        0      0        2 
  23  chr23_52108407     AKia    C    T        0      0        2 
  23  chr23_52108407     AOna    C    T        0      0        2 
  23  chr23_52108407     ASom    C    T        0      0        2 
  23  chr23_52108407     HCab    C    T      0.5      1        2 
  23  chr23_52108407     HPrz    C    T        0      0        2 
  23  chr23_52108407     ZBoe    C    T        0      0        2 
  23  chr23_52108407     ZGre    C    T        0      0        2 
  23  chr23_52108407     ZHar    C    T        0      0        2 
  23  chr23_52108407   Sample    C    T        0      0        2 
  23  chr23_52109829     AAsi    A    G        0      0        2 
  23  chr23_52109829     AKia    A    G        0      0        2 
  23  chr23_52109829     AOna    A    G      0.5      1        2 
  23  chr23_52109829     ASom    A    G        0      0        2 
  23  chr23_52109829     HCab    A    G        0      0        2 
  23  chr23_52109829     HPrz    A    G        0      0        2 
  23  chr23_52109829     ZBoe    A    G        0      0        2 
  23  chr23_52109829     ZGre    A    G        0      0        2 
  23  chr23_52109829     ZHar    A    G        0      0        2 
  23  chr23_52109829   Sample    A    G        0      0        2 
  23  chr23_52121698     AAsi    C    T        0      0        2 
  23  chr23_52121698     AKia    C    T        0      0        2 
  23  chr23_52121698     AOna    C    T        0      0        2 
  23  chr23_52121698     ASom    C    T        0      0        2 
  23  chr23_52121698     HCab    C    T        1      2        2 
  23  chr23_52121698     HPrz    C    T        1      2        2 
  23  chr23_52121698     ZBoe    C    T        0      0        2 
  23  chr23_52121698     ZGre    C    T        0      0        2 
  23  chr23_52121698     ZHar    C    T        0      0        2 
  23  chr23_52121698   Sample    C    T        1      2        2 
  23  chr23_52127915     AAsi    T    C        0      0        2 
  23  chr23_52127915     AKia    T    C        0      0        2 
  23  chr23_52127915     AOna    T    C        0      0        2 
  23  chr23_52127915     ASom    T    C        0      0        2 
  23  chr23_52127915     HCab    T    C        0      0        2 
  23  chr23_52127915     HPrz    T    C        0      0        2 
  23  chr23_52127915     ZBoe    T    C      0.5      1        2 
  23  chr23_52127915     ZGre    T    C        0      0        2 
  23  chr23_52127915     ZHar    T    C        0      0        2 
  23  chr23_52127915   Sample    T    C        0      0        2 
  23  chr23_52129784     AAsi    C    T        0      0        2 
  23  chr23_52129784     AKia    C    T        0      0        2 
  23  chr23_52129784     AOna    C    T      0.5      1        2 
  23  chr23_52129784     ASom    C    T        0      0        2 
  23  chr23_52129784     HCab    C    T        0      0        2 
  23  chr23_52129784     HPrz    C    T        0      0        2 
  23  chr23_52129784     ZBoe    C    T        0      0        2 
  23  chr23_52129784     ZGre    C    T        0      0        2 
  23  chr23_52129784     ZHar    C    T        0      0        2 
  23  chr23_52129784   Sample    C    T        0      0        2 
  23  chr23_52132334     AAsi    T    C        0      0        2 
  23  chr23_52132334     AKia    T    C        0      0        2 
  23  chr23_52132334     AOna    T    C        0      0        2 
  23  chr23_52132334     ASom    T    C        0      0        2 
  23  chr23_52132334     HCab    T    C        0      0        2 
  23  chr23_52132334     HPrz    T    C        0      0        2 
  23  chr23_52132334     ZBoe    T    C        0      0        2 
  23  chr23_52132334     ZGre    T    C        0      0        2 
  23  chr23_52132334     ZHar    T    C        1      2        2 
  23  chr23_52132334   Sample    T    C        0      0        2 
  23  chr23_52144611     AAsi    G    C        1      2        2 
  23  chr23_52144611     AKia    G    C        1      2        2 
  23  chr23_52144611     AOna    G    C        1      2        2 
  23  chr23_52144611     ASom    G    C        1      2        2 
  23  chr23_52144611     HCab    G    C        0      0        2 
  23  chr23_52144611     HPrz    G    C        0      0        2 
  23  chr23_52144611     ZBoe    G    C        0      0        2 
  23  chr23_52144611     ZGre    G    C        0      0        2 
  23  chr23_52144611     ZHar    G    C        0      0        2 
  23  chr23_52144611   Sample    G    C        0      0        2 
  23  chr23_52144994     AAsi    A    G        0      0        2 
  23  chr23_52144994     AKia    A    G        0      0        2 
  23  chr23_52144994     AOna    A    G        0      0        2 
  23  chr23_52144994     ASom    A    G        0      0        2 
  23  chr23_52144994     HCab    A    G      0.5      1        2 
  23  chr23_52144994     HPrz    A    G        0      0        2 
  23  chr23_52144994     ZBoe    A    G        0      0        2 
  23  chr23_52144994     ZGre    A    G        0      0        2 
  23  chr23_52144994     ZHar    A    G        0      0        2 
  23  chr23_52144994   Sample    A    G        0      0        2 
  23  chr23_52149707     AAsi    A    T        0      0        2 
  23  chr23_52149707     AKia    A    T        0      0        2 
  23  chr23_52149707     AOna    A    T        0      0        2 
  23  chr23_52149707     ASom    A    T        0      0        2 
  23  chr23_52149707     HCab    A    T        0      0        2 
  23  chr23_52149707     HPrz    A    T        0      0        2 
  23  chr23_52149707     ZBoe    A    T        1      2        2 
  23  chr23_52149707     ZGre    A    T        1      2        2 
  23  chr23_52149707     ZHar    A    T        1      2        2 
  23  chr23_52149707   Sample    A    T        0      0        2 
  23  chr23_52152334     AAsi    A    G        0      0        2 
  23  chr23_52152334     AKia    A    G        0      0        2 
  23  chr23_52152334     AOna    A    G      0.5      1        2 
  23  chr23_52152334     ASom    A    G        0      0        2 
  23  chr23_52152334     HCab    A    G        0      0        2 
  23  chr23_52152334     HPrz    A    G        0      0        2 
  23  chr23_52152334     ZBoe    A    G        0      0        2 
  23  chr23_52152334     ZGre    A    G        0      0        2 
  23  chr23_52152334     ZHar    A    G        0      0        2 
  23  chr23_52152334   Sample    A    G        0      0        2 
  23  chr23_52159850     AAsi    G    C        0      0        2 
  23  chr23_52159850     AKia    G    C        0      0        2 
  23  chr23_52159850     AOna    G    C        0      0        2 
  23  chr23_52159850     ASom    G    C        0      0        2 
  23  chr23_52159850     HCab    G    C        1      2        2 
  23  chr23_52159850     HPrz    G    C        1      2        2 
  23  chr23_52159850     ZBoe    G    C        0      0        2 
  23  chr23_52159850     ZGre    G    C        0      0        2 
  23  chr23_52159850     ZHar    G    C        0      0        2 
  23  chr23_52159850   Sample    G    C        1      2        2 
  23  chr23_52162240     AAsi    G    C      0.5      1        2 
  23  chr23_52162240     AKia    G    C        0      0        2 
  23  chr23_52162240     AOna    G    C        0      0        2 
  23  chr23_52162240     ASom    G    C        1      2        2 
  23  chr23_52162240     HCab    G    C        0      0        2 
  23  chr23_52162240     HPrz    G    C        0      0        2 
  23  chr23_52162240     ZBoe    G    C        0      0        2 
  23  chr23_52162240     ZGre    G    C        0      0        2 
  23  chr23_52162240     ZHar    G    C        0      0        2 
  23  chr23_52162240   Sample    G    C        0      0        2 
  23  chr23_52162533     AAsi    C    G        0      0        2 
  23  chr23_52162533     AKia    C    G        0      0        2 
  23  chr23_52162533     AOna    C    G      0.5      1        2 
  23  chr23_52162533     ASom    C    G        0      0        2 
  23  chr23_52162533     HCab    C    G        0      0        2 
  23  chr23_52162533     HPrz    C    G        0      0        2 
  23  chr23_52162533     ZBoe    C    G        0      0        2 
  23  chr23_52162533     ZGre    C    G        0      0        2 
  23  chr23_52162533     ZHar    C    G        0      0        2 
  23  chr23_52162533   Sample    C    G        0      0        2 
  23  chr23_52164974     AAsi    T    A        0      0        2 
  23  chr23_52164974     AKia    T    A        0      0        2 
  23  chr23_52164974     AOna    T    A        0      0        2 
  23  chr23_52164974     ASom    T    A        0      0        2 
  23  chr23_52164974     HCab    T    A        1      2        2 
  23  chr23_52164974     HPrz    T    A        1      2        2 
  23  chr23_52164974     ZBoe    T    A        0      0        2 
  23  chr23_52164974     ZGre    T    A        0      0        2 
  23  chr23_52164974     ZHar    T    A        0      0        2 
  23  chr23_52164974   Sample    T    A        1      2        2 
  23  chr23_52165848     AAsi    C    G        1      2        2 
  23  chr23_52165848     AKia    C    G        0      0        2 
  23  chr23_52165848     AOna    C    G        0      0        2 
  23  chr23_52165848     ASom    C    G        1      2        2 
  23  chr23_52165848     HCab    C    G        0      0        2 
  23  chr23_52165848     HPrz    C    G        0      0        2 
  23  chr23_52165848     ZBoe    C    G        1      2        2 
  23  chr23_52165848     ZGre    C    G        1      2        2 
  23  chr23_52165848     ZHar    C    G        1      2        2 
  23  chr23_52165848   Sample    C    G        0      0        2 
  23  chr23_52168492     AAsi    A    G        0      0        2 
  23  chr23_52168492     AKia    A    G        0      0        2 
  23  chr23_52168492     AOna    A    G        0      0        2 
  23  chr23_52168492     ASom    A    G        0      0        2 
  23  chr23_52168492     HCab    A    G      0.5      1        2 
  23  chr23_52168492     HPrz    A    G        0      0        2 
  23  chr23_52168492     ZBoe    A    G        0      0        2 
  23  chr23_52168492     ZGre    A    G        0      0        2 
  23  chr23_52168492     ZHar    A    G        0      0        2 
  23  chr23_52168492   Sample    A    G        1      2        2 
  23  chr23_52168619     AAsi    T    G        0      0        2 
  23  chr23_52168619     AKia    T    G        0      0        2 
  23  chr23_52168619     AOna    T    G        0      0        2 
  23  chr23_52168619     ASom    T    G        0      0        2 
  23  chr23_52168619     HCab    T    G        0      0        2 
  23  chr23_52168619     HPrz    T    G        0      0        2 
  23  chr23_52168619     ZBoe    T    G        0      0        2 
  23  chr23_52168619     ZGre    T    G      0.5      1        2 
  23  chr23_52168619     ZHar    T    G        0      0        2 
  23  chr23_52168619   Sample    T    G        0      0        2 
  23  chr23_52169293     AAsi    T    C        0      0        2 
  23  chr23_52169293     AKia    T    C        0      0        2 
  23  chr23_52169293     AOna    T    C      0.5      1        2 
  23  chr23_52169293     ASom    T    C        0      0        2 
  23  chr23_52169293     HCab    T    C        0      0        2 
  23  chr23_52169293     HPrz    T    C        0      0        2 
  23  chr23_52169293     ZBoe    T    C        0      0        2 
  23  chr23_52169293     ZGre    T    C        0      0        2 
  23  chr23_52169293     ZHar    T    C        0      0        2 
  23  chr23_52169293   Sample    T    C        0      0        2 
  23  chr23_52171320     AAsi    A    G        0      0        2 
  23  chr23_52171320     AKia    A    G        0      0        2 
  23  chr23_52171320     AOna    A    G        0      0        2 
  23  chr23_52171320     ASom    A    G        0      0        2 
  23  chr23_52171320     HCab    A    G      0.5      1        2 
  23  chr23_52171320     HPrz    A    G        0      0        2 
  23  chr23_52171320     ZBoe    A    G        0      0        2 
  23  chr23_52171320     ZGre    A    G        0      0        2 
  23  chr23_52171320     ZHar    A    G        0      0        2 
  23  chr23_52171320   Sample    A    G        0      0        2 
  23  chr23_52177130     AAsi    T    C        0      0        2 
  23  chr23_52177130     AKia    T    C        0      0        2 
  23  chr23_52177130     AOna    T    C        0      0        2 
  23  chr23_52177130     ASom    T    C        0      0        2 
  23  chr23_52177130     HCab    T    C        0      0        2 
  23  chr23_52177130     HPrz    T    C        0      0        2 
  23  chr23_52177130     ZBoe    T    C      0.5      1        2 
  23  chr23_52177130     ZGre    T    C        0      0        2 
  23  chr23_52177130     ZHar    T    C        0      0        2 
  23  chr23_52177130   Sample    T    C        0      0        2 
  23  chr23_52177947     AAsi    A    G        0      0        2 
  23  chr23_52177947     AKia    A    G        0      0        2 
  23  chr23_52177947     AOna    A    G        0      0        2 
  23  chr23_52177947     ASom    A    G        0      0        2 
  23  chr23_52177947     HCab    A    G        0      0        2 
  23  chr23_52177947     HPrz    A    G        0      0        2 
  23  chr23_52177947     ZBoe    A    G        0      0        2 
  23  chr23_52177947     ZGre    A    G        1      2        2 
  23  chr23_52177947     ZHar    A    G        0      0        2 
  23  chr23_52177947   Sample    A    G        0      0        2 
  23  chr23_52178717     AAsi    T    C      0.5      1        2 
  23  chr23_52178717     AKia    T    C        0      0        2 
  23  chr23_52178717     AOna    T    C        0      0        2 
  23  chr23_52178717     ASom    T    C        1      2        2 
  23  chr23_52178717     HCab    T    C        0      0        2 
  23  chr23_52178717     HPrz    T    C        0      0        2 
  23  chr23_52178717     ZBoe    T    C        0      0        2 
  23  chr23_52178717     ZGre    T    C        0      0        2 
  23  chr23_52178717     ZHar    T    C        0      0        2 
  23  chr23_52178717   Sample    T    C        0      0        2 
  23  chr23_52179453     AAsi    A    C      0.5      1        2 
  23  chr23_52179453     AKia    A    C        0      0        2 
  23  chr23_52179453     AOna    A    C        0      0        2 
  23  chr23_52179453     ASom    A    C      0.5      1        2 
  23  chr23_52179453     HCab    A    C        0      0        2 
  23  chr23_52179453     HPrz    A    C        0      0        2 
  23  chr23_52179453     ZBoe    A    C        0      0        2 
  23  chr23_52179453     ZGre    A    C        0      0        2 
  23  chr23_52179453     ZHar    A    C        0      0        2 
  23  chr23_52179453   Sample    A    C        0      0        2 
  23  chr23_52185260     AAsi    G    A        0      0        2 
  23  chr23_52185260     AKia    G    A        0      0        2 
  23  chr23_52185260     AOna    G    A        0      0        2 
  23  chr23_52185260     ASom    G    A        0      0        2 
  23  chr23_52185260     HCab    G    A        1      2        2 
  23  chr23_52185260     HPrz    G    A        1      2        2 
  23  chr23_52185260     ZBoe    G    A        0      0        2 
  23  chr23_52185260     ZGre    G    A        0      0        2 
  23  chr23_52185260     ZHar    G    A        0      0        2 
  23  chr23_52185260   Sample    G    A        1      2        2 
  23  chr23_52193555     AAsi    C    T        0      0        2 
  23  chr23_52193555     AKia    C    T        0      0        2 
  23  chr23_52193555     AOna    C    T        0      0        2 
  23  chr23_52193555     ASom    C    T        0      0        2 
  23  chr23_52193555     HCab    C    T        0      0        2 
  23  chr23_52193555     HPrz    C    T      0.5      1        2 
  23  chr23_52193555     ZBoe    C    T        0      0        2 
  23  chr23_52193555     ZGre    C    T        0      0        2 
  23  chr23_52193555     ZHar    C    T        0      0        2 
  23  chr23_52193555   Sample    C    T        0      0        2 
  23  chr23_52194570     AAsi    C    T        0      0        2 
  23  chr23_52194570     AKia    C    T        0      0        2 
  23  chr23_52194570     AOna    C    T      0.5      1        2 
  23  chr23_52194570     ASom    C    T        0      0        2 
  23  chr23_52194570     HCab    C    T        0      0        2 
  23  chr23_52194570     HPrz    C    T        0      0        2 
  23  chr23_52194570     ZBoe    C    T        0      0        2 
  23  chr23_52194570     ZGre    C    T        0      0        2 
  23  chr23_52194570     ZHar    C    T        0      0        2 
  23  chr23_52194570   Sample    C    T        0      0        2 
  23  chr23_52195865     AAsi    A    C        0      0        2 
  23  chr23_52195865     AKia    A    C        0      0        2 
  23  chr23_52195865     AOna    A    C        0      0        2 
  23  chr23_52195865     ASom    A    C      0.5      1        2 
  23  chr23_52195865     HCab    A    C        0      0        2 
  23  chr23_52195865     HPrz    A    C        0      0        2 
  23  chr23_52195865     ZBoe    A    C        0      0        2 
  23  chr23_52195865     ZGre    A    C        0      0        2 
  23  chr23_52195865     ZHar    A    C        0      0        2 
  23  chr23_52195865   Sample    A    C        0      0        2 
  23  chr23_52197732     AAsi    T    C        0      0        2 
  23  chr23_52197732     AKia    T    C        0      0        2 
  23  chr23_52197732     AOna    T    C        0      0        2 
  23  chr23_52197732     ASom    T    C        0      0        2 
  23  chr23_52197732     HCab    T    C        0      0        2 
  23  chr23_52197732     HPrz    T    C        0      0        2 
  23  chr23_52197732     ZBoe    T    C        0      0        2 
  23  chr23_52197732     ZGre    T    C      0.5      1        2 
  23  chr23_52197732     ZHar    T    C        0      0        2 
  23  chr23_52197732   Sample    T    C        0      0        2 
  23  chr23_52202857     AAsi    G    A        0      0        2 
  23  chr23_52202857     AKia    G    A        0      0        2 
  23  chr23_52202857     AOna    G    A        0      0        2 
  23  chr23_52202857     ASom    G    A        0      0        2 
  23  chr23_52202857     HCab    G    A        0      0        2 
  23  chr23_52202857     HPrz    G    A        0      0        2 
  23  chr23_52202857     ZBoe    G    A        1      2        2 
  23  chr23_52202857     ZGre    G    A        0      0        2 
  23  chr23_52202857     ZHar    G    A        0      0        2 
  23  chr23_52202857   Sample    G    A        0      0        2 
  23  chr23_52213111     AAsi    T    C        0      0        2 
  23  chr23_52213111     AKia    T    C        0      0        2 
  23  chr23_52213111     AOna    T    C        0      0        2 
  23  chr23_52213111     ASom    T    C        0      0        2 
  23  chr23_52213111     HCab    T    C        0      0        2 
  23  chr23_52213111     HPrz    T    C        0      0        2 
  23  chr23_52213111     ZBoe    T    C        1      2        2 
  23  chr23_52213111     ZGre    T    C        0      0        2 
  23  chr23_52213111     ZHar    T    C        0      0        2 
  23  chr23_52213111   Sample    T    C        0      0        2 
  23  chr23_52213165     AAsi    A    G        0      0        2 
  23  chr23_52213165     AKia    A    G        0      0        2 
  23  chr23_52213165     AOna    A    G      0.5      1        2 
  23  chr23_52213165     ASom    A    G        0      0        2 
  23  chr23_52213165     HCab    A    G        0      0        2 
  23  chr23_52213165     HPrz    A    G        0      0        2 
  23  chr23_52213165     ZBoe    A    G        0      0        2 
  23  chr23_52213165     ZGre    A    G        0      0        2 
  23  chr23_52213165     ZHar    A    G        0      0        2 
  23  chr23_52213165   Sample    A    G        0      0        2 
  23  chr23_52214527     AAsi    G    A        0      0        2 
  23  chr23_52214527     AKia    G    A        0      0        2 
  23  chr23_52214527     AOna    G    A        0      0        2 
  23  chr23_52214527     ASom    G    A        0      0        2 
  23  chr23_52214527     HCab    G    A        1      2        2 
  23  chr23_52214527     HPrz    G    A        1      2        2 
  23  chr23_52214527     ZBoe    G    A        0      0        2 
  23  chr23_52214527     ZGre    G    A        0      0        2 
  23  chr23_52214527     ZHar    G    A        0      0        2 
  23  chr23_52214527   Sample    G    A        1      2        2 
  23  chr23_52216551     AAsi    A    G        0      0        2 
  23  chr23_52216551     AKia    A    G        0      0        2 
  23  chr23_52216551     AOna    A    G        0      0        2 
  23  chr23_52216551     ASom    A    G        0      0        2 
  23  chr23_52216551     HCab    A    G        0      0        2 
  23  chr23_52216551     HPrz    A    G        0      0        2 
  23  chr23_52216551     ZBoe    A    G        0      0        2 
  23  chr23_52216551     ZGre    A    G      0.5      1        2 
  23  chr23_52216551     ZHar    A    G        0      0        2 
  23  chr23_52216551   Sample    A    G        0      0        2 
  23  chr23_52217789     AAsi    C    A      0.5      1        2 
  23  chr23_52217789     AKia    C    A        0      0        2 
  23  chr23_52217789     AOna    C    A        0      0        2 
  23  chr23_52217789     ASom    C    A        0      0        2 
  23  chr23_52217789     HCab    C    A        0      0        2 
  23  chr23_52217789     HPrz    C    A        0      0        2 
  23  chr23_52217789     ZBoe    C    A        0      0        2 
  23  chr23_52217789     ZGre    C    A        0      0        2 
  23  chr23_52217789     ZHar    C    A        0      0        2 
  23  chr23_52217789   Sample    C    A        0      0        2 
  23  chr23_52219558     AAsi    G    A        0      0        2 
  23  chr23_52219558     AKia    G    A        0      0        2 
  23  chr23_52219558     AOna    G    A        0      0        2 
  23  chr23_52219558     ASom    G    A        0      0        2 
  23  chr23_52219558     HCab    G    A        0      0        2 
  23  chr23_52219558     HPrz    G    A      0.5      1        2 
  23  chr23_52219558     ZBoe    G    A        0      0        2 
  23  chr23_52219558     ZGre    G    A        0      0        2 
  23  chr23_52219558     ZHar    G    A        0      0        2 
  23  chr23_52219558   Sample    G    A        1      2        2 
  23  chr23_52224264     AAsi    C    T        0      0        2 
  23  chr23_52224264     AKia    C    T        0      0        2 
  23  chr23_52224264     AOna    C    T      0.5      1        2 
  23  chr23_52224264     ASom    C    T        0      0        2 
  23  chr23_52224264     HCab    C    T        0      0        2 
  23  chr23_52224264     HPrz    C    T        0      0        2 
  23  chr23_52224264     ZBoe    C    T        0      0        2 
  23  chr23_52224264     ZGre    C    T        0      0        2 
  23  chr23_52224264     ZHar    C    T        0      0        2 
  23  chr23_52224264   Sample    C    T        0      0        2 
  23  chr23_52225609     AAsi    A    G        0      0        2 
  23  chr23_52225609     AKia    A    G        0      0        2 
  23  chr23_52225609     AOna    A    G        0      0        2 
  23  chr23_52225609     ASom    A    G        0      0        2 
  23  chr23_52225609     HCab    A    G        0      0        2 
  23  chr23_52225609     HPrz    A    G        0      0        2 
  23  chr23_52225609     ZBoe    A    G        0      0        2 
  23  chr23_52225609     ZGre    A    G        1      2        2 
  23  chr23_52225609     ZHar    A    G        0      0        2 
  23  chr23_52225609   Sample    A    G        0      0        2 
  23  chr23_52227927     AAsi    C    T        0      0        2 
  23  chr23_52227927     AKia    C    T        0      0        2 
  23  chr23_52227927     AOna    C    T        0      0        2 
  23  chr23_52227927     ASom    C    T        0      0        2 
  23  chr23_52227927     HCab    C    T        1      2        2 
  23  chr23_52227927     HPrz    C    T        1      2        2 
  23  chr23_52227927     ZBoe    C    T        0      0        2 
  23  chr23_52227927     ZGre    C    T        0      0        2 
  23  chr23_52227927     ZHar    C    T        0      0        2 
  23  chr23_52227927   Sample    C    T        1      2        2 
  23  chr23_52233677     AAsi    T    C        1      2        2 
  23  chr23_52233677     AKia    T    C        1      2        2 
  23  chr23_52233677     AOna    T    C        1      2        2 
  23  chr23_52233677     ASom    T    C        1      2        2 
  23  chr23_52233677     HCab    T    C        0      0        2 
  23  chr23_52233677     HPrz    T    C        0      0        2 
  23  chr23_52233677     ZBoe    T    C        0      0        2 
  23  chr23_52233677     ZGre    T    C        1      2        2 
  23  chr23_52233677     ZHar    T    C        0      0        2 
  23  chr23_52233677   Sample    T    C        0      0        2 
  23  chr23_52235182     AAsi    T    C        0      0        2 
  23  chr23_52235182     AKia    T    C        0      0        2 
  23  chr23_52235182     AOna    T    C        0      0        2 
  23  chr23_52235182     ASom    T    C        0      0        2 
  23  chr23_52235182     HCab    T    C        0      0        2 
  23  chr23_52235182     HPrz    T    C        0      0        2 
  23  chr23_52235182     ZBoe    T    C        1      2        2 
  23  chr23_52235182     ZGre    T    C        0      0        2 
  23  chr23_52235182     ZHar    T    C        0      0        2 
  23  chr23_52235182   Sample    T    C        0      0        2 
  23  chr23_52236329     AAsi    A    G        0      0        2 
  23  chr23_52236329     AKia    A    G        1      2        2 
  23  chr23_52236329     AOna    A    G        1      2        2 
  23  chr23_52236329     ASom    A    G        0      0        2 
  23  chr23_52236329     HCab    A    G        0      0        2 
  23  chr23_52236329     HPrz    A    G        0      0        2 
  23  chr23_52236329     ZBoe    A    G        0      0        2 
  23  chr23_52236329     ZGre    A    G        0      0        2 
  23  chr23_52236329     ZHar    A    G        0      0        2 
  23  chr23_52236329   Sample    A    G        1      2        2 
  23  chr23_52239005     AAsi    A    G        0      0        2 
  23  chr23_52239005     AKia    A    G        0      0        2 
  23  chr23_52239005     AOna    A    G        0      0        2 
  23  chr23_52239005     ASom    A    G        0      0        2 
  23  chr23_52239005     HCab    A    G        1      2        2 
  23  chr23_52239005     HPrz    A    G        1      2        2 
  23  chr23_52239005     ZBoe    A    G        0      0        2 
  23  chr23_52239005     ZGre    A    G        0      0        2 
  23  chr23_52239005     ZHar    A    G        0      0        2 
  23  chr23_52239005   Sample    A    G        1      2        2 
  23  chr23_52240557     AAsi    C    T        0      0        2 
  23  chr23_52240557     AKia    C    T        0      0        2 
  23  chr23_52240557     AOna    C    T        0      0        2 
  23  chr23_52240557     ASom    C    T        1      2        2 
  23  chr23_52240557     HCab    C    T        0      0        2 
  23  chr23_52240557     HPrz    C    T        0      0        2 
  23  chr23_52240557     ZBoe    C    T        0      0        2 
  23  chr23_52240557     ZGre    C    T        0      0        2 
  23  chr23_52240557     ZHar    C    T        0      0        2 
  23  chr23_52240557   Sample    C    T        0      0        2 
  23  chr23_52240721     AAsi    T    A        1      2        2 
  23  chr23_52240721     AKia    T    A        0      0        2 
  23  chr23_52240721     AOna    T    A        0      0        2 
  23  chr23_52240721     ASom    T    A        1      2        2 
  23  chr23_52240721     HCab    T    A        0      0        2 
  23  chr23_52240721     HPrz    T    A        0      0        2 
  23  chr23_52240721     ZBoe    T    A        0      0        2 
  23  chr23_52240721     ZGre    T    A        0      0        2 
  23  chr23_52240721     ZHar    T    A        0      0        2 
  23  chr23_52240721   Sample    T    A        0      0        2 
  23  chr23_52242581     AAsi    T    C        0      0        2 
  23  chr23_52242581     AKia    T    C        0      0        2 
  23  chr23_52242581     AOna    T    C        0      0        2 
  23  chr23_52242581     ASom    T    C        0      0        2 
  23  chr23_52242581     HCab    T    C        0      0        2 
  23  chr23_52242581     HPrz    T    C        0      0        2 
  23  chr23_52242581     ZBoe    T    C        0      0        2 
  23  chr23_52242581     ZGre    T    C        1      2        2 
  23  chr23_52242581     ZHar    T    C        0      0        2 
  23  chr23_52242581   Sample    T    C        0      0        2 
  23  chr23_52245306     AAsi    T    C        0      0        2 
  23  chr23_52245306     AKia    T    C        1      2        2 
  23  chr23_52245306     AOna    T    C        1      2        2 
  23  chr23_52245306     ASom    T    C        0      0        2 
  23  chr23_52245306     HCab    T    C        0      0        2 
  23  chr23_52245306     HPrz    T    C        0      0        2 
  23  chr23_52245306     ZBoe    T    C        0      0        2 
  23  chr23_52245306     ZGre    T    C        0      0        2 
  23  chr23_52245306     ZHar    T    C        0      0        2 
  23  chr23_52245306   Sample    T    C        0      0        2 
  23  chr23_52251539     AAsi    C    A        0      0        2 
  23  chr23_52251539     AKia    C    A        0      0        2 
  23  chr23_52251539     AOna    C    A        0      0        2 
  23  chr23_52251539     ASom    C    A        0      0        2 
  23  chr23_52251539     HCab    C    A        0      0        2 
  23  chr23_52251539     HPrz    C    A        0      0        2 
  23  chr23_52251539     ZBoe    C    A      0.5      1        2 
  23  chr23_52251539     ZGre    C    A        0      0        2 
  23  chr23_52251539     ZHar    C    A        0      0        2 
  23  chr23_52251539   Sample    C    A        0      0        2 
  23  chr23_52251882     AAsi    A    T        0      0        2 
  23  chr23_52251882     AKia    A    T        0      0        2 
  23  chr23_52251882     AOna    A    T        0      0        2 
  23  chr23_52251882     ASom    A    T        0      0        2 
  23  chr23_52251882     HCab    A    T        1      2        2 
  23  chr23_52251882     HPrz    A    T        1      2        2 
  23  chr23_52251882     ZBoe    A    T        0      0        2 
  23  chr23_52251882     ZGre    A    T        0      0        2 
  23  chr23_52251882     ZHar    A    T        0      0        2 
  23  chr23_52251882   Sample    A    T        1      2        2 
  23  chr23_52252009     AAsi    C    T        0      0        2 
  23  chr23_52252009     AKia    C    T        0      0        2 
  23  chr23_52252009     AOna    C    T        0      0        2 
  23  chr23_52252009     ASom    C    T        0      0        2 
  23  chr23_52252009     HCab    C    T        1      2        2 
  23  chr23_52252009     HPrz    C    T        1      2        2 
  23  chr23_52252009     ZBoe    C    T        0      0        2 
  23  chr23_52252009     ZGre    C    T        0      0        2 
  23  chr23_52252009     ZHar    C    T        0      0        2 
  23  chr23_52252009   Sample    C    T        1      2        2 
  23  chr23_52252608     AAsi    C    T        0      0        2 
  23  chr23_52252608     AKia    C    T        0      0        2 
  23  chr23_52252608     AOna    C    T        0      0        2 
  23  chr23_52252608     ASom    C    T        0      0        2 
  23  chr23_52252608     HCab    C    T        1      2        2 
  23  chr23_52252608     HPrz    C    T        1      2        2 
  23  chr23_52252608     ZBoe    C    T        0      0        2 
  23  chr23_52252608     ZGre    C    T        0      0        2 
  23  chr23_52252608     ZHar    C    T        0      0        2 
  23  chr23_52252608   Sample    C    T        1      2        2 
  23  chr23_52257208     AAsi    G    T        0      0        2 
  23  chr23_52257208     AKia    G    T      0.5      1        2 
  23  chr23_52257208     AOna    G    T        0      0        2 
  23  chr23_52257208     ASom    G    T        0      0        2 
  23  chr23_52257208     HCab    G    T        0      0        2 
  23  chr23_52257208     HPrz    G    T        0      0        2 
  23  chr23_52257208     ZBoe    G    T        0      0        2 
  23  chr23_52257208     ZGre    G    T        0      0        2 
  23  chr23_52257208     ZHar    G    T        0      0        2 
  23  chr23_52257208   Sample    G    T        0      0        2 
  23  chr23_52269103     AAsi    A    G        0      0        2 
  23  chr23_52269103     AKia    A    G        0      0        2 
  23  chr23_52269103     AOna    A    G      0.5      1        2 
  23  chr23_52269103     ASom    A    G        0      0        2 
  23  chr23_52269103     HCab    A    G        0      0        2 
  23  chr23_52269103     HPrz    A    G        0      0        2 
  23  chr23_52269103     ZBoe    A    G        0      0        2 
  23  chr23_52269103     ZGre    A    G        0      0        2 
  23  chr23_52269103     ZHar    A    G        0      0        2 
  23  chr23_52269103   Sample    A    G        0      0        2 
  23  chr23_52275351     AAsi    G    T        0      0        2 
  23  chr23_52275351     AKia    G    T        0      0        2 
  23  chr23_52275351     AOna    G    T        0      0        2 
  23  chr23_52275351     ASom    G    T        0      0        2 
  23  chr23_52275351     HCab    G    T        0      0        2 
  23  chr23_52275351     HPrz    G    T        0      0        2 
  23  chr23_52275351     ZBoe    G    T        0      0        2 
  23  chr23_52275351     ZGre    G    T        1      2        2 
  23  chr23_52275351     ZHar    G    T        0      0        2 
  23  chr23_52275351   Sample    G    T        0      0        2 
  23  chr23_52275700     AAsi    A    G        0      0        2 
  23  chr23_52275700     AKia    A    G      0.5      1        2 
  23  chr23_52275700     AOna    A    G        0      0        2 
  23  chr23_52275700     ASom    A    G        0      0        2 
  23  chr23_52275700     HCab    A    G        0      0        2 
  23  chr23_52275700     HPrz    A    G        0      0        2 
  23  chr23_52275700     ZBoe    A    G        0      0        2 
  23  chr23_52275700     ZGre    A    G        0      0        2 
  23  chr23_52275700     ZHar    A    G        0      0        2 
  23  chr23_52275700   Sample    A    G        0      0        2 
  23  chr23_52275752     AAsi    G    C        0      0        2 
  23  chr23_52275752     AKia    G    C        0      0        2 
  23  chr23_52275752     AOna    G    C        0      0        2 
  23  chr23_52275752     ASom    G    C        0      0        2 
  23  chr23_52275752     HCab    G    C        1      2        2 
  23  chr23_52275752     HPrz    G    C      0.5      1        2 
  23  chr23_52275752     ZBoe    G    C        0      0        2 
  23  chr23_52275752     ZGre    G    C        0      0        2 
  23  chr23_52275752     ZHar    G    C        0      0        2 
  23  chr23_52275752   Sample    G    C        1      2        2 
  23  chr23_52290557     AAsi    A    G        0      0        2 
  23  chr23_52290557     AKia    A    G        0      0        2 
  23  chr23_52290557     AOna    A    G        0      0        2 
  23  chr23_52290557     ASom    A    G        0      0        2 
  23  chr23_52290557     HCab    A    G        0      0        2 
  23  chr23_52290557     HPrz    A    G        0      0        2 
  23  chr23_52290557     ZBoe    A    G        0      0        2 
  23  chr23_52290557     ZGre    A    G        1      2        2 
  23  chr23_52290557     ZHar    A    G        0      0        2 
  23  chr23_52290557   Sample    A    G        0      0        2 
  23  chr23_52297144     AAsi    C    A        0      0        2 
  23  chr23_52297144     AKia    C    A        0      0        2 
  23  chr23_52297144     AOna    C    A        0      0        2 
  23  chr23_52297144     ASom    C    A        0      0        2 
  23  chr23_52297144     HCab    C    A        0      0        2 
  23  chr23_52297144     HPrz    C    A        0      0        2 
  23  chr23_52297144     ZBoe    C    A      0.5      1        2 
  23  chr23_52297144     ZGre    C    A        0      0        2 
  23  chr23_52297144     ZHar    C    A        0      0        2 
  23  chr23_52297144   Sample    C    A        0      0        2 
  23  chr23_52299644     AAsi    G    A      0.5      1        2 
  23  chr23_52299644     AKia    G    A        0      0        2 
  23  chr23_52299644     AOna    G    A        0      0        2 
  23  chr23_52299644     ASom    G    A        0      0        2 
  23  chr23_52299644     HCab    G    A        0      0        2 
  23  chr23_52299644     HPrz    G    A        0      0        2 
  23  chr23_52299644     ZBoe    G    A        0      0        2 
  23  chr23_52299644     ZGre    G    A        0      0        2 
  23  chr23_52299644     ZHar    G    A        0      0        2 
  23  chr23_52299644   Sample    G    A        0      0        2 
  23  chr23_52300704     AAsi    G    A        0      0        2 
  23  chr23_52300704     AKia    G    A        0      0        2 
  23  chr23_52300704     AOna    G    A        0      0        2 
  23  chr23_52300704     ASom    G    A        0      0        2 
  23  chr23_52300704     HCab    G    A        0      0        2 
  23  chr23_52300704     HPrz    G    A        0      0        2 
  23  chr23_52300704     ZBoe    G    A      0.5      1        2 
  23  chr23_52300704     ZGre    G    A        0      0        2 
  23  chr23_52300704     ZHar    G    A        0      0        2 
  23  chr23_52300704   Sample    G    A        0      0        2 
  23  chr23_52301409     AAsi    T    A        0      0        2 
  23  chr23_52301409     AKia    T    A        0      0        2 
  23  chr23_52301409     AOna    T    A        0      0        2 
  23  chr23_52301409     ASom    T    A        0      0        2 
  23  chr23_52301409     HCab    T    A        1      2        2 
  23  chr23_52301409     HPrz    T    A        1      2        2 
  23  chr23_52301409     ZBoe    T    A        0      0        2 
  23  chr23_52301409     ZGre    T    A        0      0        2 
  23  chr23_52301409     ZHar    T    A        0      0        2 
  23  chr23_52301409   Sample    T    A        1      2        2 
  23  chr23_52307595     AAsi    G    A        0      0        2 
  23  chr23_52307595     AKia    G    A        0      0        2 
  23  chr23_52307595     AOna    G    A        0      0        2 
  23  chr23_52307595     ASom    G    A        0      0        2 
  23  chr23_52307595     HCab    G    A        1      2        2 
  23  chr23_52307595     HPrz    G    A        1      2        2 
  23  chr23_52307595     ZBoe    G    A        0      0        2 
  23  chr23_52307595     ZGre    G    A        0      0        2 
  23  chr23_52307595     ZHar    G    A        0      0        2 
  23  chr23_52307595   Sample    G    A        1      2        2 
  23  chr23_52310606     AAsi    A    G        0      0        2 
  23  chr23_52310606     AKia    A    G        0      0        2 
  23  chr23_52310606     AOna    A    G        0      0        2 
  23  chr23_52310606     ASom    A    G        0      0        2 
  23  chr23_52310606     HCab    A    G      0.5      1        2 
  23  chr23_52310606     HPrz    A    G        0      0        2 
  23  chr23_52310606     ZBoe    A    G        0      0        2 
  23  chr23_52310606     ZGre    A    G        0      0        2 
  23  chr23_52310606     ZHar    A    G        0      0        2 
  23  chr23_52310606   Sample    A    G        0      0        2 
  23  chr23_52313088     AAsi    T    C        0      0        2 
  23  chr23_52313088     AKia    T    C      0.5      1        2 
  23  chr23_52313088     AOna    T    C        0      0        2 
  23  chr23_52313088     ASom    T    C        0      0        2 
  23  chr23_52313088     HCab    T    C        0      0        2 
  23  chr23_52313088     HPrz    T    C        0      0        2 
  23  chr23_52313088     ZBoe    T    C        0      0        2 
  23  chr23_52313088     ZGre    T    C        0      0        2 
  23  chr23_52313088     ZHar    T    C        0      0        2 
  23  chr23_52313088   Sample    T    C        0      0        2 
  23  chr23_52313709     AAsi    G    A        0      0        2 
  23  chr23_52313709     AKia    G    A        0      0        2 
  23  chr23_52313709     AOna    G    A        0      0        2 
  23  chr23_52313709     ASom    G    A        0      0        2 
  23  chr23_52313709     HCab    G    A        1      2        2 
  23  chr23_52313709     HPrz    G    A        1      2        2 
  23  chr23_52313709     ZBoe    G    A        0      0        2 
  23  chr23_52313709     ZGre    G    A        0      0        2 
  23  chr23_52313709     ZHar    G    A        0      0        2 
  23  chr23_52313709   Sample    G    A        1      2        2 
  23  chr23_52320465     AAsi    G    A        0      0        2 
  23  chr23_52320465     AKia    G    A        0      0        2 
  23  chr23_52320465     AOna    G    A        0      0        2 
  23  chr23_52320465     ASom    G    A        0      0        2 
  23  chr23_52320465     HCab    G    A        1      2        2 
  23  chr23_52320465     HPrz    G    A        1      2        2 
  23  chr23_52320465     ZBoe    G    A        0      0        2 
  23  chr23_52320465     ZGre    G    A        0      0        2 
  23  chr23_52320465     ZHar    G    A        0      0        2 
  23  chr23_52320465   Sample    G    A        1      2        2 
  23  chr23_52323287     AAsi    G    C        0      0        2 
  23  chr23_52323287     AKia    G    C        0      0        2 
  23  chr23_52323287     AOna    G    C        0      0        2 
  23  chr23_52323287     ASom    G    C        0      0        2 
  23  chr23_52323287     HCab    G    C        1      2        2 
  23  chr23_52323287     HPrz    G    C        1      2        2 
  23  chr23_52323287     ZBoe    G    C        0      0        2 
  23  chr23_52323287     ZGre    G    C        0      0        2 
  23  chr23_52323287     ZHar    G    C        0      0        2 
  23  chr23_52323287   Sample    G    C        1      2        2 
  23  chr23_52323931     AAsi    T    C        0      0        2 
  23  chr23_52323931     AKia    T    C        0      0        2 
  23  chr23_52323931     AOna    T    C        0      0        2 
  23  chr23_52323931     ASom    T    C        0      0        2 
  23  chr23_52323931     HCab    T    C        0      0        2 
  23  chr23_52323931     HPrz    T    C        0      0        2 
  23  chr23_52323931     ZBoe    T    C      0.5      1        2 
  23  chr23_52323931     ZGre    T    C        0      0        2 
  23  chr23_52323931     ZHar    T    C        0      0        2 
  23  chr23_52323931   Sample    T    C        0      0        2 
  23  chr23_52328719     AAsi    T    C        0      0        2 
  23  chr23_52328719     AKia    T    C        0      0        2 
  23  chr23_52328719     AOna    T    C        0      0        2 
  23  chr23_52328719     ASom    T    C        0      0        2 
  23  chr23_52328719     HCab    T    C        1      2        2 
  23  chr23_52328719     HPrz    T    C        1      2        2 
  23  chr23_52328719     ZBoe    T    C        0      0        2 
  23  chr23_52328719     ZGre    T    C        0      0        2 
  23  chr23_52328719     ZHar    T    C        0      0        2 
  23  chr23_52328719   Sample    T    C        1      2        2 
  23  chr23_52340432     AAsi    C    T        0      0        2 
  23  chr23_52340432     AKia    C    T        0      0        2 
  23  chr23_52340432     AOna    C    T        0      0        2 
  23  chr23_52340432     ASom    C    T        1      2        2 
  23  chr23_52340432     HCab    C    T        0      0        2 
  23  chr23_52340432     HPrz    C    T        0      0        2 
  23  chr23_52340432     ZBoe    C    T        0      0        2 
  23  chr23_52340432     ZGre    C    T        0      0        2 
  23  chr23_52340432     ZHar    C    T        0      0        2 
  23  chr23_52340432   Sample    C    T        0      0        2 
  23  chr23_52340747     AAsi    C    T        0      0        2 
  23  chr23_52340747     AKia    C    T        0      0        2 
  23  chr23_52340747     AOna    C    T        0      0        2 
  23  chr23_52340747     ASom    C    T        0      0        2 
  23  chr23_52340747     HCab    C    T        1      2        2 
  23  chr23_52340747     HPrz    C    T        1      2        2 
  23  chr23_52340747     ZBoe    C    T        0      0        2 
  23  chr23_52340747     ZGre    C    T        0      0        2 
  23  chr23_52340747     ZHar    C    T        0      0        2 
  23  chr23_52340747   Sample    C    T        1      2        2 
  23  chr23_52343784     AAsi    C    T        0      0        2 
  23  chr23_52343784     AKia    C    T        0      0        2 
  23  chr23_52343784     AOna    C    T        0      0        2 
  23  chr23_52343784     ASom    C    T        0      0        2 
  23  chr23_52343784     HCab    C    T        1      2        2 
  23  chr23_52343784     HPrz    C    T        1      2        2 
  23  chr23_52343784     ZBoe    C    T        0      0        2 
  23  chr23_52343784     ZGre    C    T        0      0        2 
  23  chr23_52343784     ZHar    C    T        0      0        2 
  23  chr23_52343784   Sample    C    T        1      2        2 
  23  chr23_52348520     AAsi    A    G        0      0        2 
  23  chr23_52348520     AKia    A    G        0      0        2 
  23  chr23_52348520     AOna    A    G        0      0        2 
  23  chr23_52348520     ASom    A    G        0      0        2 
  23  chr23_52348520     HCab    A    G        1      2        2 
  23  chr23_52348520     HPrz    A    G        1      2        2 
  23  chr23_52348520     ZBoe    A    G        0      0        2 
  23  chr23_52348520     ZGre    A    G        0      0        2 
  23  chr23_52348520     ZHar    A    G        0      0        2 
  23  chr23_52348520   Sample    A    G        1      2        2 
  23  chr23_52348986     AAsi    G    C        0      0        2 
  23  chr23_52348986     AKia    G    C        0      0        2 
  23  chr23_52348986     AOna    G    C        0      0        2 
  23  chr23_52348986     ASom    G    C        0      0        2 
  23  chr23_52348986     HCab    G    C        0      0        2 
  23  chr23_52348986     HPrz    G    C        0      0        2 
  23  chr23_52348986     ZBoe    G    C        0      0        2 
  23  chr23_52348986     ZGre    G    C      0.5      1        2 
  23  chr23_52348986     ZHar    G    C        0      0        2 
  23  chr23_52348986   Sample    G    C        0      0        2 
  23  chr23_52349627     AAsi    A    G        0      0        2 
  23  chr23_52349627     AKia    A    G        0      0        2 
  23  chr23_52349627     AOna    A    G        0      0        2 
  23  chr23_52349627     ASom    A    G        0      0        2 
  23  chr23_52349627     HCab    A    G        0      0        2 
  23  chr23_52349627     HPrz    A    G        0      0        2 
  23  chr23_52349627     ZBoe    A    G        1      2        2 
  23  chr23_52349627     ZGre    A    G        1      2        2 
  23  chr23_52349627     ZHar    A    G        1      2        2 
  23  chr23_52349627   Sample    A    G        0      0        2 
  23  chr23_52349888     AAsi    G    A        0      0        2 
  23  chr23_52349888     AKia    G    A        0      0        2 
  23  chr23_52349888     AOna    G    A        0      0        2 
  23  chr23_52349888     ASom    G    A        0      0        2 
  23  chr23_52349888     HCab    G    A        0      0        2 
  23  chr23_52349888     HPrz    G    A        0      0        2 
  23  chr23_52349888     ZBoe    G    A        1      2        2 
  23  chr23_52349888     ZGre    G    A        1      2        2 
  23  chr23_52349888     ZHar    G    A        1      2        2 
  23  chr23_52349888   Sample    G    A        0      0        2 
  23  chr23_52360335     AAsi    G    C        1      2        2 
  23  chr23_52360335     AKia    G    C        0      0        2 
  23  chr23_52360335     AOna    G    C        0      0        2 
  23  chr23_52360335     ASom    G    C        0      0        2 
  23  chr23_52360335     HCab    G    C        0      0        2 
  23  chr23_52360335     HPrz    G    C        0      0        2 
  23  chr23_52360335     ZBoe    G    C        0      0        2 
  23  chr23_52360335     ZGre    G    C        0      0        2 
  23  chr23_52360335     ZHar    G    C        0      0        2 
  23  chr23_52360335   Sample    G    C        0      0        2 
  23  chr23_52363407     AAsi    G    A        0      0        2 
  23  chr23_52363407     AKia    G    A        0      0        2 
  23  chr23_52363407     AOna    G    A        0      0        2 
  23  chr23_52363407     ASom    G    A        0      0        2 
  23  chr23_52363407     HCab    G    A        1      2        2 
  23  chr23_52363407     HPrz    G    A        1      2        2 
  23  chr23_52363407     ZBoe    G    A        0      0        2 
  23  chr23_52363407     ZGre    G    A        0      0        2 
  23  chr23_52363407     ZHar    G    A        0      0        2 
  23  chr23_52363407   Sample    G    A        1      2        2 
  23  chr23_52364874     AAsi    G    A        0      0        2 
  23  chr23_52364874     AKia    G    A      0.5      1        2 
  23  chr23_52364874     AOna    G    A      0.5      1        2 
  23  chr23_52364874     ASom    G    A        0      0        2 
  23  chr23_52364874     HCab    G    A        0      0        2 
  23  chr23_52364874     HPrz    G    A        0      0        2 
  23  chr23_52364874     ZBoe    G    A        0      0        2 
  23  chr23_52364874     ZGre    G    A        0      0        2 
  23  chr23_52364874     ZHar    G    A        0      0        2 
  23  chr23_52364874   Sample    G    A        0      0        2 
  23  chr23_52366574     AAsi    T    G        0      0        2 
  23  chr23_52366574     AKia    T    G        0      0        2 
  23  chr23_52366574     AOna    T    G        0      0        2 
  23  chr23_52366574     ASom    T    G        0      0        2 
  23  chr23_52366574     HCab    T    G        1      2        2 
  23  chr23_52366574     HPrz    T    G        1      2        2 
  23  chr23_52366574     ZBoe    T    G        0      0        2 
  23  chr23_52366574     ZGre    T    G        0      0        2 
  23  chr23_52366574     ZHar    T    G        0      0        2 
  23  chr23_52366574   Sample    T    G        1      2        2 
  23  chr23_52375338     AAsi    T    C        0      0        2 
  23  chr23_52375338     AKia    T    C        0      0        2 
  23  chr23_52375338     AOna    T    C        0      0        2 
  23  chr23_52375338     ASom    T    C        0      0        2 
  23  chr23_52375338     HCab    T    C        0      0        2 
  23  chr23_52375338     HPrz    T    C        0      0        2 
  23  chr23_52375338     ZBoe    T    C        0      0        2 
  23  chr23_52375338     ZGre    T    C        1      2        2 
  23  chr23_52375338     ZHar    T    C        0      0        2 
  23  chr23_52375338   Sample    T    C        0      0        2 
  23  chr23_52375508     AAsi    G    A        1      2        2 
  23  chr23_52375508     AKia    G    A        0      0        2 
  23  chr23_52375508     AOna    G    A        0      0        2 
  23  chr23_52375508     ASom    G    A        1      2        2 
  23  chr23_52375508     HCab    G    A        0      0        2 
  23  chr23_52375508     HPrz    G    A        0      0        2 
  23  chr23_52375508     ZBoe    G    A        1      2        2 
  23  chr23_52375508     ZGre    G    A        1      2        2 
  23  chr23_52375508     ZHar    G    A        1      2        2 
  23  chr23_52375508   Sample    G    A        0      0        2 
  23  chr23_52385798     AAsi    G    T        1      2        2 
  23  chr23_52385798     AKia    G    T        1      2        2 
  23  chr23_52385798     AOna    G    T        1      2        2 
  23  chr23_52385798     ASom    G    T        1      2        2 
  23  chr23_52385798     HCab    G    T        0      0        2 
  23  chr23_52385798     HPrz    G    T        0      0        2 
  23  chr23_52385798     ZBoe    G    T        0      0        2 
  23  chr23_52385798     ZGre    G    T        0      0        2 
  23  chr23_52385798     ZHar    G    T        0      0        2 
  23  chr23_52385798   Sample    G    T        0      0        2 
  23  chr23_52391815     AAsi    G    T        0      0        2 
  23  chr23_52391815     AKia    G    T        0      0        2 
  23  chr23_52391815     AOna    G    T        0      0        2 
  23  chr23_52391815     ASom    G    T        0      0        2 
  23  chr23_52391815     HCab    G    T        0      0        2 
  23  chr23_52391815     HPrz    G    T        0      0        2 
  23  chr23_52391815     ZBoe    G    T        1      2        2 
  23  chr23_52391815     ZGre    G    T        0      0        2 
  23  chr23_52391815     ZHar    G    T        0      0        2 
  23  chr23_52391815   Sample    G    T        0      0        2 
  23  chr23_52391995     AAsi    C    T        1      2        2 
  23  chr23_52391995     AKia    C    T        0      0        2 
  23  chr23_52391995     AOna    C    T        0      0        2 
  23  chr23_52391995     ASom    C    T        1      2        2 
  23  chr23_52391995     HCab    C    T        0      0        2 
  23  chr23_52391995     HPrz    C    T        0      0        2 
  23  chr23_52391995     ZBoe    C    T        0      0        2 
  23  chr23_52391995     ZGre    C    T        0      0        2 
  23  chr23_52391995     ZHar    C    T        0      0        2 
  23  chr23_52391995   Sample    C    T        0      0        2 
  23  chr23_52395443     AAsi    A    G        0      0        2 
  23  chr23_52395443     AKia    A    G        0      0        2 
  23  chr23_52395443     AOna    A    G      0.5      1        2 
  23  chr23_52395443     ASom    A    G        0      0        2 
  23  chr23_52395443     HCab    A    G        0      0        2 
  23  chr23_52395443     HPrz    A    G        0      0        2 
  23  chr23_52395443     ZBoe    A    G        0      0        2 
  23  chr23_52395443     ZGre    A    G        0      0        2 
  23  chr23_52395443     ZHar    A    G        0      0        2 
  23  chr23_52395443   Sample    A    G        0      0        2 
  23  chr23_52396291     AAsi    C    G        0      0        2 
  23  chr23_52396291     AKia    C    G        0      0        2 
  23  chr23_52396291     AOna    C    G        0      0        2 
  23  chr23_52396291     ASom    C    G        0      0        2 
  23  chr23_52396291     HCab    C    G        1      2        2 
  23  chr23_52396291     HPrz    C    G        1      2        2 
  23  chr23_52396291     ZBoe    C    G        0      0        2 
  23  chr23_52396291     ZGre    C    G        0      0        2 
  23  chr23_52396291     ZHar    C    G        0      0        2 
  23  chr23_52396291   Sample    C    G        1      2        2 
  23  chr23_52400786     AAsi    C    T        0      0        2 
  23  chr23_52400786     AKia    C    T        0      0        2 
  23  chr23_52400786     AOna    C    T        0      0        2 
  23  chr23_52400786     ASom    C    T        0      0        2 
  23  chr23_52400786     HCab    C    T        1      2        2 
  23  chr23_52400786     HPrz    C    T        1      2        2 
  23  chr23_52400786     ZBoe    C    T        0      0        2 
  23  chr23_52400786     ZGre    C    T        0      0        2 
  23  chr23_52400786     ZHar    C    T        0      0        2 
  23  chr23_52400786   Sample    C    T        1      2        2 
  23  chr23_52403867     AAsi    G    A        0      0        2 
  23  chr23_52403867     AKia    G    A        0      0        2 
  23  chr23_52403867     AOna    G    A        0      0        2 
  23  chr23_52403867     ASom    G    A        0      0        2 
  23  chr23_52403867     HCab    G    A        0      0        2 
  23  chr23_52403867     HPrz    G    A        0      0        2 
  23  chr23_52403867     ZBoe    G    A        1      2        2 
  23  chr23_52403867     ZGre    G    A        0      0        2 
  23  chr23_52403867     ZHar    G    A        0      0        2 
  23  chr23_52403867   Sample    G    A        0      0        2 
  23  chr23_52403913     AAsi    T    G        0      0        2 
  23  chr23_52403913     AKia    T    G        0      0        2 
  23  chr23_52403913     AOna    T    G        0      0        2 
  23  chr23_52403913     ASom    T    G        0      0        2 
  23  chr23_52403913     HCab    T    G        1      2        2 
  23  chr23_52403913     HPrz    T    G        1      2        2 
  23  chr23_52403913     ZBoe    T    G        0      0        2 
  23  chr23_52403913     ZGre    T    G        0      0        2 
  23  chr23_52403913     ZHar    T    G        0      0        2 
  23  chr23_52403913   Sample    T    G        1      2        2 
  23  chr23_52408201     AAsi    G    C        0      0        2 
  23  chr23_52408201     AKia    G    C        0      0        2 
  23  chr23_52408201     AOna    G    C        0      0        2 
  23  chr23_52408201     ASom    G    C        0      0        2 
  23  chr23_52408201     HCab    G    C        0      0        2 
  23  chr23_52408201     HPrz    G    C        0      0        2 
  23  chr23_52408201     ZBoe    G    C        1      2        2 
  23  chr23_52408201     ZGre    G    C        0      0        2 
  23  chr23_52408201     ZHar    G    C        0      0        2 
  23  chr23_52408201   Sample    G    C        0      0        2 
  23  chr23_52408603     AAsi    G    C        0      0        2 
  23  chr23_52408603     AKia    G    C        0      0        2 
  23  chr23_52408603     AOna    G    C        0      0        2 
  23  chr23_52408603     ASom    G    C        0      0        2 
  23  chr23_52408603     HCab    G    C        0      0        2 
  23  chr23_52408603     HPrz    G    C      0.5      1        2 
  23  chr23_52408603     ZBoe    G    C        0      0        2 
  23  chr23_52408603     ZGre    G    C        0      0        2 
  23  chr23_52408603     ZHar    G    C        0      0        2 
  23  chr23_52408603   Sample    G    C        0      0        2 
  23  chr23_52413172     AAsi    A    G        1      2        2 
  23  chr23_52413172     AKia    A    G        0      0        2 
  23  chr23_52413172     AOna    A    G        0      0        2 
  23  chr23_52413172     ASom    A    G        1      2        2 
  23  chr23_52413172     HCab    A    G        0      0        2 
  23  chr23_52413172     HPrz    A    G        0      0        2 
  23  chr23_52413172     ZBoe    A    G        0      0        2 
  23  chr23_52413172     ZGre    A    G        0      0        2 
  23  chr23_52413172     ZHar    A    G        0      0        2 
  23  chr23_52413172   Sample    A    G        0      0        2 
  23  chr23_52414412     AAsi    A    G        0      0        2 
  23  chr23_52414412     AKia    A    G        0      0        2 
  23  chr23_52414412     AOna    A    G        0      0        2 
  23  chr23_52414412     ASom    A    G        0      0        2 
  23  chr23_52414412     HCab    A    G        1      2        2 
  23  chr23_52414412     HPrz    A    G        1      2        2 
  23  chr23_52414412     ZBoe    A    G        0      0        2 
  23  chr23_52414412     ZGre    A    G        0      0        2 
  23  chr23_52414412     ZHar    A    G        0      0        2 
  23  chr23_52414412   Sample    A    G        1      2        2 
  23  chr23_52415081     AAsi    C    A        0      0        2 
  23  chr23_52415081     AKia    C    A        0      0        2 
  23  chr23_52415081     AOna    C    A        1      2        2 
  23  chr23_52415081     ASom    C    A        0      0        2 
  23  chr23_52415081     HCab    C    A        0      0        2 
  23  chr23_52415081     HPrz    C    A        0      0        2 
  23  chr23_52415081     ZBoe    C    A        0      0        2 
  23  chr23_52415081     ZGre    C    A        0      0        2 
  23  chr23_52415081     ZHar    C    A        0      0        2 
  23  chr23_52415081   Sample    C    A        0      0        2 
  23  chr23_52417468     AAsi    C    T        0      0        2 
  23  chr23_52417468     AKia    C    T        0      0        2 
  23  chr23_52417468     AOna    C    T        0      0        2 
  23  chr23_52417468     ASom    C    T        0      0        2 
  23  chr23_52417468     HCab    C    T        1      2        2 
  23  chr23_52417468     HPrz    C    T        1      2        2 
  23  chr23_52417468     ZBoe    C    T        0      0        2 
  23  chr23_52417468     ZGre    C    T        0      0        2 
  23  chr23_52417468     ZHar    C    T        0      0        2 
  23  chr23_52417468   Sample    C    T        1      2        2 
  23  chr23_52421390     AAsi    C    G        1      2        2 
  23  chr23_52421390     AKia    C    G        0      0        2 
  23  chr23_52421390     AOna    C    G        0      0        2 
  23  chr23_52421390     ASom    C    G      0.5      1        2 
  23  chr23_52421390     HCab    C    G        0      0        2 
  23  chr23_52421390     HPrz    C    G        0      0        2 
  23  chr23_52421390     ZBoe    C    G        0      0        2 
  23  chr23_52421390     ZGre    C    G        0      0        2 
  23  chr23_52421390     ZHar    C    G        0      0        2 
  23  chr23_52421390   Sample    C    G        0      0        2 
  23  chr23_52425036     AAsi    G    A        0      0        2 
  23  chr23_52425036     AKia    G    A        0      0        2 
  23  chr23_52425036     AOna    G    A        0      0        2 
  23  chr23_52425036     ASom    G    A        0      0        2 
  23  chr23_52425036     HCab    G    A        0      0        2 
  23  chr23_52425036     HPrz    G    A        0      0        2 
  23  chr23_52425036     ZBoe    G    A      0.5      1        2 
  23  chr23_52425036     ZGre    G    A        0      0        2 
  23  chr23_52425036     ZHar    G    A        0      0        2 
  23  chr23_52425036   Sample    G    A        0      0        2 
  23  chr23_52428056     AAsi    G    C        0      0        2 
  23  chr23_52428056     AKia    G    C        0      0        2 
  23  chr23_52428056     AOna    G    C        0      0        2 
  23  chr23_52428056     ASom    G    C        0      0        2 
  23  chr23_52428056     HCab    G    C        0      0        2 
  23  chr23_52428056     HPrz    G    C      0.5      1        2 
  23  chr23_52428056     ZBoe    G    C        0      0        2 
  23  chr23_52428056     ZGre    G    C        0      0        2 
  23  chr23_52428056     ZHar    G    C        0      0        2 
  23  chr23_52428056   Sample    G    C        0      0        2 
  23  chr23_52429740     AAsi    T    C        0      0        2 
  23  chr23_52429740     AKia    T    C        0      0        2 
  23  chr23_52429740     AOna    T    C        0      0        2 
  23  chr23_52429740     ASom    T    C        0      0        2 
  23  chr23_52429740     HCab    T    C        1      2        2 
  23  chr23_52429740     HPrz    T    C      0.5      1        2 
  23  chr23_52429740     ZBoe    T    C        0      0        2 
  23  chr23_52429740     ZGre    T    C        0      0        2 
  23  chr23_52429740     ZHar    T    C        0      0        2 
  23  chr23_52429740   Sample    T    C        1      2        2 
  23  chr23_52430093     AAsi    T    C        0      0        2 
  23  chr23_52430093     AKia    T    C        0      0        2 
  23  chr23_52430093     AOna    T    C        0      0        2 
  23  chr23_52430093     ASom    T    C        0      0        2 
  23  chr23_52430093     HCab    T    C        0      0        2 
  23  chr23_52430093     HPrz    T    C      0.5      1        2 
  23  chr23_52430093     ZBoe    T    C        0      0        2 
  23  chr23_52430093     ZGre    T    C        0      0        2 
  23  chr23_52430093     ZHar    T    C        0      0        2 
  23  chr23_52430093   Sample    T    C        0      0        2 
  23  chr23_52430376     AAsi    A    G        0      0        2 
  23  chr23_52430376     AKia    A    G        0      0        2 
  23  chr23_52430376     AOna    A    G        0      0        2 
  23  chr23_52430376     ASom    A    G        0      0        2 
  23  chr23_52430376     HCab    A    G        0      0        2 
  23  chr23_52430376     HPrz    A    G        0      0        2 
  23  chr23_52430376     ZBoe    A    G      0.5      1        2 
  23  chr23_52430376     ZGre    A    G        0      0        2 
  23  chr23_52430376     ZHar    A    G        0      0        2 
  23  chr23_52430376   Sample    A    G        0      0        2 
  23  chr23_52430886     AAsi    A    G        0      0        2 
  23  chr23_52430886     AKia    A    G        0      0        2 
  23  chr23_52430886     AOna    A    G        0      0        2 
  23  chr23_52430886     ASom    A    G        0      0        2 
  23  chr23_52430886     HCab    A    G        1      2        2 
  23  chr23_52430886     HPrz    A    G        1      2        2 
  23  chr23_52430886     ZBoe    A    G        0      0        2 
  23  chr23_52430886     ZGre    A    G        0      0        2 
  23  chr23_52430886     ZHar    A    G        0      0        2 
  23  chr23_52430886   Sample    A    G        1      2        2 
  23  chr23_52437525     AAsi    A    G        0      0        2 
  23  chr23_52437525     AKia    A    G        0      0        2 
  23  chr23_52437525     AOna    A    G        0      0        2 
  23  chr23_52437525     ASom    A    G        0      0        2 
  23  chr23_52437525     HCab    A    G        1      2        2 
  23  chr23_52437525     HPrz    A    G        1      2        2 
  23  chr23_52437525     ZBoe    A    G        0      0        2 
  23  chr23_52437525     ZGre    A    G        0      0        2 
  23  chr23_52437525     ZHar    A    G        0      0        2 
  23  chr23_52437525   Sample    A    G        1      2        2 
  23  chr23_52439070     AAsi    A    G        1      2        2 
  23  chr23_52439070     AKia    A    G        1      2        2 
  23  chr23_52439070     AOna    A    G        1      2        2 
  23  chr23_52439070     ASom    A    G        1      2        2 
  23  chr23_52439070     HCab    A    G        0      0        2 
  23  chr23_52439070     HPrz    A    G        0      0        2 
  23  chr23_52439070     ZBoe    A    G        0      0        2 
  23  chr23_52439070     ZGre    A    G        0      0        2 
  23  chr23_52439070     ZHar    A    G        0      0        2 
  23  chr23_52439070   Sample    A    G        0      0        2 
  23  chr23_52440082     AAsi    A    G        0      0        2 
  23  chr23_52440082     AKia    A    G        0      0        2 
  23  chr23_52440082     AOna    A    G        0      0        2 
  23  chr23_52440082     ASom    A    G        0      0        2 
  23  chr23_52440082     HCab    A    G        0      0        2 
  23  chr23_52440082     HPrz    A    G        0      0        2 
  23  chr23_52440082     ZBoe    A    G        1      2        2 
  23  chr23_52440082     ZGre    A    G        1      2        2 
  23  chr23_52440082     ZHar    A    G        1      2        2 
  23  chr23_52440082   Sample    A    G        0      0        2 
  23  chr23_52448014     AAsi    T    C        0      0        2 
  23  chr23_52448014     AKia    T    C        0      0        2 
  23  chr23_52448014     AOna    T    C        0      0        2 
  23  chr23_52448014     ASom    T    C        0      0        2 
  23  chr23_52448014     HCab    T    C        1      2        2 
  23  chr23_52448014     HPrz    T    C        1      2        2 
  23  chr23_52448014     ZBoe    T    C        0      0        2 
  23  chr23_52448014     ZGre    T    C        0      0        2 
  23  chr23_52448014     ZHar    T    C        0      0        2 
  23  chr23_52448014   Sample    T    C        1      2        2 
  23  chr23_52450235     AAsi    C    T        0      0        2 
  23  chr23_52450235     AKia    C    T        0      0        2 
  23  chr23_52450235     AOna    C    T        0      0        2 
  23  chr23_52450235     ASom    C    T        0      0        2 
  23  chr23_52450235     HCab    C    T        0      0        2 
  23  chr23_52450235     HPrz    C    T        0      0        2 
  23  chr23_52450235     ZBoe    C    T        0      0        2 
  23  chr23_52450235     ZGre    C    T        0      0        2 
  23  chr23_52450235     ZHar    C    T        1      2        2 
  23  chr23_52450235   Sample    C    T        0      0        2 
  23  chr23_52451580     AAsi    T    C        0      0        2 
  23  chr23_52451580     AKia    T    C        0      0        2 
  23  chr23_52451580     AOna    T    C        0      0        2 
  23  chr23_52451580     ASom    T    C        0      0        2 
  23  chr23_52451580     HCab    T    C        1      2        2 
  23  chr23_52451580     HPrz    T    C        1      2        2 
  23  chr23_52451580     ZBoe    T    C        0      0        2 
  23  chr23_52451580     ZGre    T    C        0      0        2 
  23  chr23_52451580     ZHar    T    C        0      0        2 
  23  chr23_52451580   Sample    T    C        1      2        2 
  23  chr23_52452169     AAsi    C    G        0      0        2 
  23  chr23_52452169     AKia    C    G        0      0        2 
  23  chr23_52452169     AOna    C    G        0      0        2 
  23  chr23_52452169     ASom    C    G        0      0        2 
  23  chr23_52452169     HCab    C    G        0      0        2 
  23  chr23_52452169     HPrz    C    G        0      0        2 
  23  chr23_52452169     ZBoe    C    G        1      2        2 
  23  chr23_52452169     ZGre    C    G        0      0        2 
  23  chr23_52452169     ZHar    C    G        0      0        2 
  23  chr23_52452169   Sample    C    G        0      0        2 
  23  chr23_52454725     AAsi    T    G        1      2        2 
  23  chr23_52454725     AKia    T    G        0      0        2 
  23  chr23_52454725     AOna    T    G        1      2        2 
  23  chr23_52454725     ASom    T    G      0.5      1        2 
  23  chr23_52454725     HCab    T    G        0      0        2 
  23  chr23_52454725     HPrz    T    G        0      0        2 
  23  chr23_52454725     ZBoe    T    G        0      0        2 
  23  chr23_52454725     ZGre    T    G        0      0        2 
  23  chr23_52454725     ZHar    T    G        0      0        2 
  23  chr23_52454725   Sample    T    G        0      0        2 
  23  chr23_52458184     AAsi    A    C        0      0        2 
  23  chr23_52458184     AKia    A    C        0      0        2 
  23  chr23_52458184     AOna    A    C        0      0        2 
  23  chr23_52458184     ASom    A    C        0      0        2 
  23  chr23_52458184     HCab    A    C        1      2        2 
  23  chr23_52458184     HPrz    A    C        0      0        2 
  23  chr23_52458184     ZBoe    A    C        0      0        2 
  23  chr23_52458184     ZGre    A    C        0      0        2 
  23  chr23_52458184     ZHar    A    C        0      0        2 
  23  chr23_52458184   Sample    A    C        0      0        2 
  23  chr23_52458601     AAsi    T    C        0      0        2 
  23  chr23_52458601     AKia    T    C        0      0        2 
  23  chr23_52458601     AOna    T    C        0      0        2 
  23  chr23_52458601     ASom    T    C        0      0        2 
  23  chr23_52458601     HCab    T    C        1      2        2 
  23  chr23_52458601     HPrz    T    C        1      2        2 
  23  chr23_52458601     ZBoe    T    C        0      0        2 
  23  chr23_52458601     ZGre    T    C        0      0        2 
  23  chr23_52458601     ZHar    T    C        0      0        2 
  23  chr23_52458601   Sample    T    C        1      2        2 
  23  chr23_52464134     AAsi    A    G        0      0        2 
  23  chr23_52464134     AKia    A    G        0      0        2 
  23  chr23_52464134     AOna    A    G        0      0        2 
  23  chr23_52464134     ASom    A    G        0      0        2 
  23  chr23_52464134     HCab    A    G        0      0        2 
  23  chr23_52464134     HPrz    A    G        0      0        2 
  23  chr23_52464134     ZBoe    A    G        1      2        2 
  23  chr23_52464134     ZGre    A    G        0      0        2 
  23  chr23_52464134     ZHar    A    G        0      0        2 
  23  chr23_52464134   Sample    A    G        0      0        2 
  23  chr23_52465715     AAsi    T    C        0      0        2 
  23  chr23_52465715     AKia    T    C        0      0        2 
  23  chr23_52465715     AOna    T    C        0      0        2 
  23  chr23_52465715     ASom    T    C        0      0        2 
  23  chr23_52465715     HCab    T    C        1      2        2 
  23  chr23_52465715     HPrz    T    C        1      2        2 
  23  chr23_52465715     ZBoe    T    C        0      0        2 
  23  chr23_52465715     ZGre    T    C        0      0        2 
  23  chr23_52465715     ZHar    T    C        0      0        2 
  23  chr23_52465715   Sample    T    C        1      2        2 
  23  chr23_52466559     AAsi    A    G        0      0        2 
  23  chr23_52466559     AKia    A    G        1      2        2 
  23  chr23_52466559     AOna    A    G      0.5      1        2 
  23  chr23_52466559     ASom    A    G        0      0        2 
  23  chr23_52466559     HCab    A    G        0      0        2 
  23  chr23_52466559     HPrz    A    G        0      0        2 
  23  chr23_52466559     ZBoe    A    G        0      0        2 
  23  chr23_52466559     ZGre    A    G        0      0        2 
  23  chr23_52466559     ZHar    A    G        0      0        2 
  23  chr23_52466559   Sample    A    G        0      0        2 
  23  chr23_52467084     AAsi    T    C        0      0        2 
  23  chr23_52467084     AKia    T    C        0      0        2 
  23  chr23_52467084     AOna    T    C        0      0        2 
  23  chr23_52467084     ASom    T    C        0      0        2 
  23  chr23_52467084     HCab    T    C        1      2        2 
  23  chr23_52467084     HPrz    T    C        0      0        2 
  23  chr23_52467084     ZBoe    T    C        0      0        2 
  23  chr23_52467084     ZGre    T    C        0      0        2 
  23  chr23_52467084     ZHar    T    C        0      0        2 
  23  chr23_52467084   Sample    T    C        0      0        2 
  23  chr23_52470786     AAsi    A    G        0      0        2 
  23  chr23_52470786     AKia    A    G        0      0        2 
  23  chr23_52470786     AOna    A    G        0      0        2 
  23  chr23_52470786     ASom    A    G        0      0        2 
  23  chr23_52470786     HCab    A    G        0      0        2 
  23  chr23_52470786     HPrz    A    G        0      0        2 
  23  chr23_52470786     ZBoe    A    G        0      0        2 
  23  chr23_52470786     ZGre    A    G      0.5      1        2 
  23  chr23_52470786     ZHar    A    G        0      0        2 
  23  chr23_52470786   Sample    A    G        0      0        2 
  23  chr23_52470844     AAsi    A    G        0      0        2 
  23  chr23_52470844     AKia    A    G        0      0        2 
  23  chr23_52470844     AOna    A    G        0      0        2 
  23  chr23_52470844     ASom    A    G        0      0        2 
  23  chr23_52470844     HCab    A    G        0      0        2 
  23  chr23_52470844     HPrz    A    G        0      0        2 
  23  chr23_52470844     ZBoe    A    G        0      0        2 
  23  chr23_52470844     ZGre    A    G        0      0        2 
  23  chr23_52470844     ZHar    A    G        1      2        2 
  23  chr23_52470844   Sample    A    G        0      0        2 
  23  chr23_52471894     AAsi    A    G        0      0        2 
  23  chr23_52471894     AKia    A    G        0      0        2 
  23  chr23_52471894     AOna    A    G        0      0        2 
  23  chr23_52471894     ASom    A    G        0      0        2 
  23  chr23_52471894     HCab    A    G        1      2        2 
  23  chr23_52471894     HPrz    A    G        1      2        2 
  23  chr23_52471894     ZBoe    A    G        0      0        2 
  23  chr23_52471894     ZGre    A    G        0      0        2 
  23  chr23_52471894     ZHar    A    G        0      0        2 
  23  chr23_52471894   Sample    A    G        1      2        2 
  23  chr23_52472968     AAsi    A    G        0      0        2 
  23  chr23_52472968     AKia    A    G        0      0        2 
  23  chr23_52472968     AOna    A    G        0      0        2 
  23  chr23_52472968     ASom    A    G        0      0        2 
  23  chr23_52472968     HCab    A    G        0      0        2 
  23  chr23_52472968     HPrz    A    G        0      0        2 
  23  chr23_52472968     ZBoe    A    G        0      0        2 
  23  chr23_52472968     ZGre    A    G        0      0        2 
  23  chr23_52472968     ZHar    A    G        1      2        2 
  23  chr23_52472968   Sample    A    G        0      0        2 
  23  chr23_52480333     AAsi    A    G        0      0        2 
  23  chr23_52480333     AKia    A    G        0      0        2 
  23  chr23_52480333     AOna    A    G        0      0        2 
  23  chr23_52480333     ASom    A    G        0      0        2 
  23  chr23_52480333     HCab    A    G        0      0        2 
  23  chr23_52480333     HPrz    A    G      0.5      1        2 
  23  chr23_52480333     ZBoe    A    G        0      0        2 
  23  chr23_52480333     ZGre    A    G        0      0        2 
  23  chr23_52480333     ZHar    A    G        0      0        2 
  23  chr23_52480333   Sample    A    G        0      0        2 
  23  chr23_52481734     AAsi    G    A        0      0        2 
  23  chr23_52481734     AKia    G    A        0      0        2 
  23  chr23_52481734     AOna    G    A        0      0        2 
  23  chr23_52481734     ASom    G    A        0      0        2 
  23  chr23_52481734     HCab    G    A        1      2        2 
  23  chr23_52481734     HPrz    G    A        1      2        2 
  23  chr23_52481734     ZBoe    G    A        0      0        2 
  23  chr23_52481734     ZGre    G    A        0      0        2 
  23  chr23_52481734     ZHar    G    A        0      0        2 
  23  chr23_52481734   Sample    G    A        1      2        2 
  23  chr23_52483049     AAsi    T    C        0      0        2 
  23  chr23_52483049     AKia    T    C        0      0        2 
  23  chr23_52483049     AOna    T    C      0.5      1        2 
  23  chr23_52483049     ASom    T    C        0      0        2 
  23  chr23_52483049     HCab    T    C        0      0        2 
  23  chr23_52483049     HPrz    T    C        0      0        2 
  23  chr23_52483049     ZBoe    T    C        0      0        2 
  23  chr23_52483049     ZGre    T    C        0      0        2 
  23  chr23_52483049     ZHar    T    C        0      0        2 
  23  chr23_52483049   Sample    T    C        0      0        2 
  23  chr23_52485599     AAsi    G    A        0      0        2 
  23  chr23_52485599     AKia    G    A        0      0        2 
  23  chr23_52485599     AOna    G    A        0      0        2 
  23  chr23_52485599     ASom    G    A        0      0        2 
  23  chr23_52485599     HCab    G    A        1      2        2 
  23  chr23_52485599     HPrz    G    A      0.5      1        2 
  23  chr23_52485599     ZBoe    G    A        0      0        2 
  23  chr23_52485599     ZGre    G    A        0      0        2 
  23  chr23_52485599     ZHar    G    A        0      0        2 
  23  chr23_52485599   Sample    G    A        0      0        2 
  23  chr23_52486187     AAsi    A    G        0      0        2 
  23  chr23_52486187     AKia    A    G        0      0        2 
  23  chr23_52486187     AOna    A    G        0      0        2 
  23  chr23_52486187     ASom    A    G        0      0        2 
  23  chr23_52486187     HCab    A    G        0      0        2 
  23  chr23_52486187     HPrz    A    G        0      0        2 
  23  chr23_52486187     ZBoe    A    G        1      2        2 
  23  chr23_52486187     ZGre    A    G        1      2        2 
  23  chr23_52486187     ZHar    A    G        1      2        2 
  23  chr23_52486187   Sample    A    G        0      0        2 
  23  chr23_52486563     AAsi    A    G        1      2        2 
  23  chr23_52486563     AKia    A    G        0      0        2 
  23  chr23_52486563     AOna    A    G        0      0        2 
  23  chr23_52486563     ASom    A    G        1      2        2 
  23  chr23_52486563     HCab    A    G        0      0        2 
  23  chr23_52486563     HPrz    A    G        0      0        2 
  23  chr23_52486563     ZBoe    A    G        0      0        2 
  23  chr23_52486563     ZGre    A    G        0      0        2 
  23  chr23_52486563     ZHar    A    G        0      0        2 
  23  chr23_52486563   Sample    A    G        0      0        2 
  23  chr23_52487243     AAsi    T    C        0      0        2 
  23  chr23_52487243     AKia    T    C        0      0        2 
  23  chr23_52487243     AOna    T    C        0      0        2 
  23  chr23_52487243     ASom    T    C        0      0        2 
  23  chr23_52487243     HCab    T    C        0      0        2 
  23  chr23_52487243     HPrz    T    C      0.5      1        2 
  23  chr23_52487243     ZBoe    T    C        0      0        2 
  23  chr23_52487243     ZGre    T    C        0      0        2 
  23  chr23_52487243     ZHar    T    C        0      0        2 
  23  chr23_52487243   Sample    T    C        1      2        2 
  23  chr23_52489379     AAsi    C    T        0      0        2 
  23  chr23_52489379     AKia    C    T        0      0        2 
  23  chr23_52489379     AOna    C    T        0      0        2 
  23  chr23_52489379     ASom    C    T        0      0        2 
  23  chr23_52489379     HCab    C    T        1      2        2 
  23  chr23_52489379     HPrz    C    T        1      2        2 
  23  chr23_52489379     ZBoe    C    T        0      0        2 
  23  chr23_52489379     ZGre    C    T        0      0        2 
  23  chr23_52489379     ZHar    C    T        0      0        2 
  23  chr23_52489379   Sample    C    T        1      2        2 
  23  chr23_52494538     AAsi    A    G        0      0        2 
  23  chr23_52494538     AKia    A    G        0      0        2 
  23  chr23_52494538     AOna    A    G        0      0        2 
  23  chr23_52494538     ASom    A    G        0      0        2 
  23  chr23_52494538     HCab    A    G        1      2        2 
  23  chr23_52494538     HPrz    A    G        1      2        2 
  23  chr23_52494538     ZBoe    A    G        0      0        2 
  23  chr23_52494538     ZGre    A    G        0      0        2 
  23  chr23_52494538     ZHar    A    G        0      0        2 
  23  chr23_52494538   Sample    A    G        1      2        2 
  23  chr23_52498024     AAsi    C    T        0      0        2 
  23  chr23_52498024     AKia    C    T        1      2        2 
  23  chr23_52498024     AOna    C    T        0      0        2 
  23  chr23_52498024     ASom    C    T        0      0        2 
  23  chr23_52498024     HCab    C    T        0      0        2 
  23  chr23_52498024     HPrz    C    T        0      0        2 
  23  chr23_52498024     ZBoe    C    T        1      2        2 
  23  chr23_52498024     ZGre    C    T        1      2        2 
  23  chr23_52498024     ZHar    C    T        1      2        2 
  23  chr23_52498024   Sample    C    T        0      0        2 
  23  chr23_52500802     AAsi    G    A        0      0        2 
  23  chr23_52500802     AKia    G    A        0      0        2 
  23  chr23_52500802     AOna    G    A      0.5      1        2 
  23  chr23_52500802     ASom    G    A        0      0        2 
  23  chr23_52500802     HCab    G    A        0      0        2 
  23  chr23_52500802     HPrz    G    A        0      0        2 
  23  chr23_52500802     ZBoe    G    A        0      0        2 
  23  chr23_52500802     ZGre    G    A        0      0        2 
  23  chr23_52500802     ZHar    G    A        0      0        2 
  23  chr23_52500802   Sample    G    A        0      0        2 
  23  chr23_52507517     AAsi    A    G        0      0        2 
  23  chr23_52507517     AKia    A    G        0      0        2 
  23  chr23_52507517     AOna    A    G      0.5      1        2 
  23  chr23_52507517     ASom    A    G        0      0        2 
  23  chr23_52507517     HCab    A    G        0      0        2 
  23  chr23_52507517     HPrz    A    G        0      0        2 
  23  chr23_52507517     ZBoe    A    G      0.5      1        2 
  23  chr23_52507517     ZGre    A    G        0      0        2 
  23  chr23_52507517     ZHar    A    G        0      0        2 
  23  chr23_52507517   Sample    A    G        0      0        2 
  23  chr23_52508556     AAsi    A    G        0      0        2 
  23  chr23_52508556     AKia    A    G        0      0        2 
  23  chr23_52508556     AOna    A    G        0      0        2 
  23  chr23_52508556     ASom    A    G        0      0        2 
  23  chr23_52508556     HCab    A    G        0      0        2 
  23  chr23_52508556     HPrz    A    G        0      0        2 
  23  chr23_52508556     ZBoe    A    G        1      2        2 
  23  chr23_52508556     ZGre    A    G        1      2        2 
  23  chr23_52508556     ZHar    A    G        1      2        2 
  23  chr23_52508556   Sample    A    G        0      0        2 
  23  chr23_52510366     AAsi    T    C        1      2        2 
  23  chr23_52510366     AKia    T    C        0      0        2 
  23  chr23_52510366     AOna    T    C        0      0        2 
  23  chr23_52510366     ASom    T    C        1      2        2 
  23  chr23_52510366     HCab    T    C        0      0        2 
  23  chr23_52510366     HPrz    T    C        0      0        2 
  23  chr23_52510366     ZBoe    T    C        0      0        2 
  23  chr23_52510366     ZGre    T    C        0      0        2 
  23  chr23_52510366     ZHar    T    C        0      0        2 
  23  chr23_52510366   Sample    T    C        0      0        2 
  23  chr23_52510802     AAsi    G    T        0      0        2 
  23  chr23_52510802     AKia    G    T        0      0        2 
  23  chr23_52510802     AOna    G    T        0      0        2 
  23  chr23_52510802     ASom    G    T        0      0        2 
  23  chr23_52510802     HCab    G    T        0      0        2 
  23  chr23_52510802     HPrz    G    T        0      0        2 
  23  chr23_52510802     ZBoe    G    T        0      0        2 
  23  chr23_52510802     ZGre    G    T        0      0        2 
  23  chr23_52510802     ZHar    G    T        1      2        2 
  23  chr23_52510802   Sample    G    T        0      0        2 
  23  chr23_52510973     AAsi    A    G        0      0        2 
  23  chr23_52510973     AKia    A    G        0      0        2 
  23  chr23_52510973     AOna    A    G        0      0        2 
  23  chr23_52510973     ASom    A    G        0      0        2 
  23  chr23_52510973     HCab    A    G        1      2        2 
  23  chr23_52510973     HPrz    A    G        1      2        2 
  23  chr23_52510973     ZBoe    A    G        0      0        2 
  23  chr23_52510973     ZGre    A    G        0      0        2 
  23  chr23_52510973     ZHar    A    G        0      0        2 
  23  chr23_52510973   Sample    A    G        1      2        2 
  23  chr23_52515668     AAsi    G    A        0      0        2 
  23  chr23_52515668     AKia    G    A        0      0        2 
  23  chr23_52515668     AOna    G    A        0      0        2 
  23  chr23_52515668     ASom    G    A        0      0        2 
  23  chr23_52515668     HCab    G    A        1      2        2 
  23  chr23_52515668     HPrz    G    A        1      2        2 
  23  chr23_52515668     ZBoe    G    A        0      0        2 
  23  chr23_52515668     ZGre    G    A        0      0        2 
  23  chr23_52515668     ZHar    G    A        0      0        2 
  23  chr23_52515668   Sample    G    A        1      2        2 
  23  chr23_52518030     AAsi    T    A      0.5      1        2 
  23  chr23_52518030     AKia    T    A        0      0        2 
  23  chr23_52518030     AOna    T    A        0      0        2 
  23  chr23_52518030     ASom    T    A        0      0        2 
  23  chr23_52518030     HCab    T    A        0      0        2 
  23  chr23_52518030     HPrz    T    A        0      0        2 
  23  chr23_52518030     ZBoe    T    A        0      0        2 
  23  chr23_52518030     ZGre    T    A        0      0        2 
  23  chr23_52518030     ZHar    T    A        0      0        2 
  23  chr23_52518030   Sample    T    A        0      0        2 
  23  chr23_52519706     AAsi    C    T        0      0        2 
  23  chr23_52519706     AKia    C    T        0      0        2 
  23  chr23_52519706     AOna    C    T        0      0        2 
  23  chr23_52519706     ASom    C    T        0      0        2 
  23  chr23_52519706     HCab    C    T        0      0        2 
  23  chr23_52519706     HPrz    C    T        0      0        2 
  23  chr23_52519706     ZBoe    C    T        0      0        2 
  23  chr23_52519706     ZGre    C    T        1      2        2 
  23  chr23_52519706     ZHar    C    T        0      0        2 
  23  chr23_52519706   Sample    C    T        0      0        2 
  23  chr23_52520448     AAsi    A    T        0      0        2 
  23  chr23_52520448     AKia    A    T        0      0        2 
  23  chr23_52520448     AOna    A    T        0      0        2 
  23  chr23_52520448     ASom    A    T        0      0        2 
  23  chr23_52520448     HCab    A    T        0      0        2 
  23  chr23_52520448     HPrz    A    T        0      0        2 
  23  chr23_52520448     ZBoe    A    T        0      0        2 
  23  chr23_52520448     ZGre    A    T        1      2        2 
  23  chr23_52520448     ZHar    A    T        0      0        2 
  23  chr23_52520448   Sample    A    T        0      0        2 
  23  chr23_52525041     AAsi    A    G        0      0        2 
  23  chr23_52525041     AKia    A    G        0      0        2 
  23  chr23_52525041     AOna    A    G      0.5      1        2 
  23  chr23_52525041     ASom    A    G        0      0        2 
  23  chr23_52525041     HCab    A    G        0      0        2 
  23  chr23_52525041     HPrz    A    G        0      0        2 
  23  chr23_52525041     ZBoe    A    G        0      0        2 
  23  chr23_52525041     ZGre    A    G        0      0        2 
  23  chr23_52525041     ZHar    A    G        0      0        2 
  23  chr23_52525041   Sample    A    G        0      0        2 
  23  chr23_52525145     AAsi    A    G        0      0        2 
  23  chr23_52525145     AKia    A    G        0      0        2 
  23  chr23_52525145     AOna    A    G        0      0        2 
  23  chr23_52525145     ASom    A    G      0.5      1        2 
  23  chr23_52525145     HCab    A    G        0      0        2 
  23  chr23_52525145     HPrz    A    G        0      0        2 
  23  chr23_52525145     ZBoe    A    G        0      0        2 
  23  chr23_52525145     ZGre    A    G        0      0        2 
  23  chr23_52525145     ZHar    A    G        0      0        2 
  23  chr23_52525145   Sample    A    G        0      0        2 
  23  chr23_52525215     AAsi    T    C        1      2        2 
  23  chr23_52525215     AKia    T    C        0      0        2 
  23  chr23_52525215     AOna    T    C        0      0        2 
  23  chr23_52525215     ASom    T    C        1      2        2 
  23  chr23_52525215     HCab    T    C        0      0        2 
  23  chr23_52525215     HPrz    T    C        0      0        2 
  23  chr23_52525215     ZBoe    T    C        0      0        2 
  23  chr23_52525215     ZGre    T    C        0      0        2 
  23  chr23_52525215     ZHar    T    C        0      0        2 
  23  chr23_52525215   Sample    T    C        0      0        2 
  23  chr23_52529772     AAsi    G    A        0      0        2 
  23  chr23_52529772     AKia    G    A        0      0        2 
  23  chr23_52529772     AOna    G    A        0      0        2 
  23  chr23_52529772     ASom    G    A        0      0        2 
  23  chr23_52529772     HCab    G    A        1      2        2 
  23  chr23_52529772     HPrz    G    A        1      2        2 
  23  chr23_52529772     ZBoe    G    A        0      0        2 
  23  chr23_52529772     ZGre    G    A        0      0        2 
  23  chr23_52529772     ZHar    G    A        0      0        2 
  23  chr23_52529772   Sample    G    A        1      2        2 
  23  chr23_52531089     AAsi    A    G        0      0        2 
  23  chr23_52531089     AKia    A    G        0      0        2 
  23  chr23_52531089     AOna    A    G      0.5      1        2 
  23  chr23_52531089     ASom    A    G        0      0        2 
  23  chr23_52531089     HCab    A    G        0      0        2 
  23  chr23_52531089     HPrz    A    G        0      0        2 
  23  chr23_52531089     ZBoe    A    G        0      0        2 
  23  chr23_52531089     ZGre    A    G        0      0        2 
  23  chr23_52531089     ZHar    A    G        0      0        2 
  23  chr23_52531089   Sample    A    G        0      0        2 
  23  chr23_52534458     AAsi    C    A        0      0        2 
  23  chr23_52534458     AKia    C    A        0      0        2 
  23  chr23_52534458     AOna    C    A        0      0        2 
  23  chr23_52534458     ASom    C    A        0      0        2 
  23  chr23_52534458     HCab    C    A        1      2        2 
  23  chr23_52534458     HPrz    C    A      0.5      1        2 
  23  chr23_52534458     ZBoe    C    A        0      0        2 
  23  chr23_52534458     ZGre    C    A        0      0        2 
  23  chr23_52534458     ZHar    C    A        0      0        2 
  23  chr23_52534458   Sample    C    A        1      2        2 
  23  chr23_52536498     AAsi    T    C        0      0        2 
  23  chr23_52536498     AKia    T    C        0      0        2 
  23  chr23_52536498     AOna    T    C        0      0        2 
  23  chr23_52536498     ASom    T    C        0      0        2 
  23  chr23_52536498     HCab    T    C        1      2        2 
  23  chr23_52536498     HPrz    T    C        1      2        2 
  23  chr23_52536498     ZBoe    T    C        0      0        2 
  23  chr23_52536498     ZGre    T    C        0      0        2 
  23  chr23_52536498     ZHar    T    C        0      0        2 
  23  chr23_52536498   Sample    T    C        1      2        2 
  23  chr23_52538442     AAsi    C    T        0      0        2 
  23  chr23_52538442     AKia    C    T        0      0        2 
  23  chr23_52538442     AOna    C    T        0      0        2 
  23  chr23_52538442     ASom    C    T        0      0        2 
  23  chr23_52538442     HCab    C    T        1      2        2 
  23  chr23_52538442     HPrz    C    T        1      2        2 
  23  chr23_52538442     ZBoe    C    T        0      0        2 
  23  chr23_52538442     ZGre    C    T        0      0        2 
  23  chr23_52538442     ZHar    C    T        0      0        2 
  23  chr23_52538442   Sample    C    T        1      2        2 
  23  chr23_52542223     AAsi    T    C        0      0        2 
  23  chr23_52542223     AKia    T    C        0      0        2 
  23  chr23_52542223     AOna    T    C        0      0        2 
  23  chr23_52542223     ASom    T    C        0      0        2 
  23  chr23_52542223     HCab    T    C        1      2        2 
  23  chr23_52542223     HPrz    T    C        1      2        2 
  23  chr23_52542223     ZBoe    T    C        0      0        2 
  23  chr23_52542223     ZGre    T    C        0      0        2 
  23  chr23_52542223     ZHar    T    C        0      0        2 
  23  chr23_52542223   Sample    T    C        1      2        2 
  23  chr23_52549193     AAsi    T    C        0      0        2 
  23  chr23_52549193     AKia    T    C        0      0        2 
  23  chr23_52549193     AOna    T    C      0.5      1        2 
  23  chr23_52549193     ASom    T    C        0      0        2 
  23  chr23_52549193     HCab    T    C        0      0        2 
  23  chr23_52549193     HPrz    T    C        0      0        2 
  23  chr23_52549193     ZBoe    T    C        0      0        2 
  23  chr23_52549193     ZGre    T    C        0      0        2 
  23  chr23_52549193     ZHar    T    C        0      0        2 
  23  chr23_52549193   Sample    T    C        0      0        2 
  23  chr23_52552495     AAsi    T    C        1      2        2 
  23  chr23_52552495     AKia    T    C        0      0        2 
  23  chr23_52552495     AOna    T    C        0      0        2 
  23  chr23_52552495     ASom    T    C        1      2        2 
  23  chr23_52552495     HCab    T    C        1      2        2 
  23  chr23_52552495     HPrz    T    C        1      2        2 
  23  chr23_52552495     ZBoe    T    C        0      0        2 
  23  chr23_52552495     ZGre    T    C        0      0        2 
  23  chr23_52552495     ZHar    T    C        0      0        2 
  23  chr23_52552495   Sample    T    C        1      2        2 
  23  chr23_52553075     AAsi    G    T        0      0        2 
  23  chr23_52553075     AKia    G    T      0.5      1        2 
  23  chr23_52553075     AOna    G    T        0      0        2 
  23  chr23_52553075     ASom    G    T        0      0        2 
  23  chr23_52553075     HCab    G    T        0      0        2 
  23  chr23_52553075     HPrz    G    T        0      0        2 
  23  chr23_52553075     ZBoe    G    T        0      0        2 
  23  chr23_52553075     ZGre    G    T        0      0        2 
  23  chr23_52553075     ZHar    G    T        0      0        2 
  23  chr23_52553075   Sample    G    T        0      0        2 
  23  chr23_52553234     AAsi    G    A        0      0        2 
  23  chr23_52553234     AKia    G    A        0      0        2 
  23  chr23_52553234     AOna    G    A        0      0        2 
  23  chr23_52553234     ASom    G    A        0      0        2 
  23  chr23_52553234     HCab    G    A        0      0        2 
  23  chr23_52553234     HPrz    G    A        0      0        2 
  23  chr23_52553234     ZBoe    G    A        0      0        2 
  23  chr23_52553234     ZGre    G    A        0      0        2 
  23  chr23_52553234     ZHar    G    A        1      2        2 
  23  chr23_52553234   Sample    G    A        0      0        2 
  23  chr23_52557078     AAsi    A    G        0      0        2 
  23  chr23_52557078     AKia    A    G        0      0        2 
  23  chr23_52557078     AOna    A    G        0      0        2 
  23  chr23_52557078     ASom    A    G        0      0        2 
  23  chr23_52557078     HCab    A    G        0      0        2 
  23  chr23_52557078     HPrz    A    G        1      2        2 
  23  chr23_52557078     ZBoe    A    G        0      0        2 
  23  chr23_52557078     ZGre    A    G        0      0        2 
  23  chr23_52557078     ZHar    A    G        0      0        2 
  23  chr23_52557078   Sample    A    G        1      2        2 
  23  chr23_52572466     AAsi    A    G        0      0        2 
  23  chr23_52572466     AKia    A    G        0      0        2 
  23  chr23_52572466     AOna    A    G        0      0        2 
  23  chr23_52572466     ASom    A    G        0      0        2 
  23  chr23_52572466     HCab    A    G        0      0        2 
  23  chr23_52572466     HPrz    A    G        0      0        2 
  23  chr23_52572466     ZBoe    A    G      0.5      1        2 
  23  chr23_52572466     ZGre    A    G        0      0        2 
  23  chr23_52572466     ZHar    A    G        0      0        2 
  23  chr23_52572466   Sample    A    G        0      0        2 
  23  chr23_52576403     AAsi    A    G        0      0        2 
  23  chr23_52576403     AKia    A    G        0      0        2 
  23  chr23_52576403     AOna    A    G        0      0        2 
  23  chr23_52576403     ASom    A    G        0      0        2 
  23  chr23_52576403     HCab    A    G        0      0        2 
  23  chr23_52576403     HPrz    A    G        0      0        2 
  23  chr23_52576403     ZBoe    A    G        0      0        2 
  23  chr23_52576403     ZGre    A    G        1      2        2 
  23  chr23_52576403     ZHar    A    G        0      0        2 
  23  chr23_52576403   Sample    A    G        0      0        2 
  23  chr23_52577382     AAsi    T    C        0      0        2 
  23  chr23_52577382     AKia    T    C        0      0        2 
  23  chr23_52577382     AOna    T    C        1      2        2 
  23  chr23_52577382     ASom    T    C        0      0        2 
  23  chr23_52577382     HCab    T    C        0      0        2 
  23  chr23_52577382     HPrz    T    C        0      0        2 
  23  chr23_52577382     ZBoe    T    C        0      0        2 
  23  chr23_52577382     ZGre    T    C        0      0        2 
  23  chr23_52577382     ZHar    T    C        0      0        2 
  23  chr23_52577382   Sample    T    C        0      0        2 
  23  chr23_52587573     AAsi    T    C        0      0        2 
  23  chr23_52587573     AKia    T    C        0      0        2 
  23  chr23_52587573     AOna    T    C        0      0        2 
  23  chr23_52587573     ASom    T    C        0      0        2 
  23  chr23_52587573     HCab    T    C        0      0        2 
  23  chr23_52587573     HPrz    T    C        0      0        2 
  23  chr23_52587573     ZBoe    T    C        0      0        2 
  23  chr23_52587573     ZGre    T    C        1      2        2 
  23  chr23_52587573     ZHar    T    C        0      0        2 
  23  chr23_52587573   Sample    T    C        0      0        2 
  23  chr23_52587998     AAsi    A    G        0      0        2 
  23  chr23_52587998     AKia    A    G        0      0        2 
  23  chr23_52587998     AOna    A    G        0      0        2 
  23  chr23_52587998     ASom    A    G        0      0        2 
  23  chr23_52587998     HCab    A    G        1      2        2 
  23  chr23_52587998     HPrz    A    G        1      2        2 
  23  chr23_52587998     ZBoe    A    G        0      0        2 
  23  chr23_52587998     ZGre    A    G        0      0        2 
  23  chr23_52587998     ZHar    A    G        0      0        2 
  23  chr23_52587998   Sample    A    G        1      2        2 
  23  chr23_52590388     AAsi    A    C        0      0        2 
  23  chr23_52590388     AKia    A    C        0      0        2 
  23  chr23_52590388     AOna    A    C        0      0        2 
  23  chr23_52590388     ASom    A    C        0      0        2 
  23  chr23_52590388     HCab    A    C        1      2        2 
  23  chr23_52590388     HPrz    A    C        1      2        2 
  23  chr23_52590388     ZBoe    A    C        0      0        2 
  23  chr23_52590388     ZGre    A    C        0      0        2 
  23  chr23_52590388     ZHar    A    C        0      0        2 
  23  chr23_52590388   Sample    A    C        1      2        2 
  23  chr23_52593017     AAsi    C    T        0      0        2 
  23  chr23_52593017     AKia    C    T        0      0        2 
  23  chr23_52593017     AOna    C    T        0      0        2 
  23  chr23_52593017     ASom    C    T        0      0        2 
  23  chr23_52593017     HCab    C    T        0      0        2 
  23  chr23_52593017     HPrz    C    T        0      0        2 
  23  chr23_52593017     ZBoe    C    T        0      0        2 
  23  chr23_52593017     ZGre    C    T      0.5      1        2 
  23  chr23_52593017     ZHar    C    T        0      0        2 
  23  chr23_52593017   Sample    C    T        0      0        2 
  23  chr23_52595150     AAsi    A    C        0      0        2 
  23  chr23_52595150     AKia    A    C        0      0        2 
  23  chr23_52595150     AOna    A    C        0      0        2 
  23  chr23_52595150     ASom    A    C        0      0        2 
  23  chr23_52595150     HCab    A    C        0      0        2 
  23  chr23_52595150     HPrz    A    C        1      2        2 
  23  chr23_52595150     ZBoe    A    C        0      0        2 
  23  chr23_52595150     ZGre    A    C        0      0        2 
  23  chr23_52595150     ZHar    A    C        0      0        2 
  23  chr23_52595150   Sample    A    C        1      2        2 
  23  chr23_52596063     AAsi    A    G        0      0        2 
  23  chr23_52596063     AKia    A    G        0      0        2 
  23  chr23_52596063     AOna    A    G        0      0        2 
  23  chr23_52596063     ASom    A    G        0      0        2 
  23  chr23_52596063     HCab    A    G        0      0        2 
  23  chr23_52596063     HPrz    A    G        0      0        2 
  23  chr23_52596063     ZBoe    A    G        0      0        2 
  23  chr23_52596063     ZGre    A    G        0      0        2 
  23  chr23_52596063     ZHar    A    G        1      2        2 
  23  chr23_52596063   Sample    A    G        0      0        2 
  23  chr23_52596728     AAsi    G    C        0      0        2 
  23  chr23_52596728     AKia    G    C        0      0        2 
  23  chr23_52596728     AOna    G    C        0      0        2 
  23  chr23_52596728     ASom    G    C        0      0        2 
  23  chr23_52596728     HCab    G    C        1      2        2 
  23  chr23_52596728     HPrz    G    C        1      2        2 
  23  chr23_52596728     ZBoe    G    C        0      0        2 
  23  chr23_52596728     ZGre    G    C        0      0        2 
  23  chr23_52596728     ZHar    G    C        0      0        2 
  23  chr23_52596728   Sample    G    C        1      2        2 
  23  chr23_52601644     AAsi    A    G        0      0        2 
  23  chr23_52601644     AKia    A    G      0.5      1        2 
  23  chr23_52601644     AOna    A    G        0      0        2 
  23  chr23_52601644     ASom    A    G        0      0        2 
  23  chr23_52601644     HCab    A    G        0      0        2 
  23  chr23_52601644     HPrz    A    G        0      0        2 
  23  chr23_52601644     ZBoe    A    G        0      0        2 
  23  chr23_52601644     ZGre    A    G        0      0        2 
  23  chr23_52601644     ZHar    A    G        0      0        2 
  23  chr23_52601644   Sample    A    G        0      0        2 
  23  chr23_52607226     AAsi    G    C        0      0        2 
  23  chr23_52607226     AKia    G    C        0      0        2 
  23  chr23_52607226     AOna    G    C        0      0        2 
  23  chr23_52607226     ASom    G    C        0      0        2 
  23  chr23_52607226     HCab    G    C        1      2        2 
  23  chr23_52607226     HPrz    G    C        1      2        2 
  23  chr23_52607226     ZBoe    G    C        0      0        2 
  23  chr23_52607226     ZGre    G    C        0      0        2 
  23  chr23_52607226     ZHar    G    C        0      0        2 
  23  chr23_52607226   Sample    G    C        1      2        2 
  23  chr23_52608893     AAsi    G    C        0      0        2 
  23  chr23_52608893     AKia    G    C        0      0        2 
  23  chr23_52608893     AOna    G    C        0      0        2 
  23  chr23_52608893     ASom    G    C        0      0        2 
  23  chr23_52608893     HCab    G    C        1      2        2 
  23  chr23_52608893     HPrz    G    C        1      2        2 
  23  chr23_52608893     ZBoe    G    C        0      0        2 
  23  chr23_52608893     ZGre    G    C        0      0        2 
  23  chr23_52608893     ZHar    G    C        0      0        2 
  23  chr23_52608893   Sample    G    C        1      2        2 
  23  chr23_52609345     AAsi    A    C        0      0        2 
  23  chr23_52609345     AKia    A    C        0      0        2 
  23  chr23_52609345     AOna    A    C        0      0        2 
  23  chr23_52609345     ASom    A    C        0      0        2 
  23  chr23_52609345     HCab    A    C        0      0        2 
  23  chr23_52609345     HPrz    A    C        0      0        2 
  23  chr23_52609345     ZBoe    A    C        0      0        2 
  23  chr23_52609345     ZGre    A    C        0      0        2 
  23  chr23_52609345     ZHar    A    C      0.5      1        2 
  23  chr23_52609345   Sample    A    C        0      0        2 
  23  chr23_52612949     AAsi    C    A        0      0        2 
  23  chr23_52612949     AKia    C    A        0      0        2 
  23  chr23_52612949     AOna    C    A        0      0        2 
  23  chr23_52612949     ASom    C    A        0      0        2 
  23  chr23_52612949     HCab    C    A        1      2        2 
  23  chr23_52612949     HPrz    C    A        1      2        2 
  23  chr23_52612949     ZBoe    C    A        0      0        2 
  23  chr23_52612949     ZGre    C    A        0      0        2 
  23  chr23_52612949     ZHar    C    A        0      0        2 
  23  chr23_52612949   Sample    C    A        1      2        2 
  23  chr23_52613270     AAsi    A    G        0      0        2 
  23  chr23_52613270     AKia    A    G        0      0        2 
  23  chr23_52613270     AOna    A    G        0      0        2 
  23  chr23_52613270     ASom    A    G      0.5      1        2 
  23  chr23_52613270     HCab    A    G        0      0        2 
  23  chr23_52613270     HPrz    A    G        0      0        2 
  23  chr23_52613270     ZBoe    A    G        0      0        2 
  23  chr23_52613270     ZGre    A    G        0      0        2 
  23  chr23_52613270     ZHar    A    G        0      0        2 
  23  chr23_52613270   Sample    A    G        0      0        2 
  23  chr23_52613994     AAsi    T    C        0      0        2 
  23  chr23_52613994     AKia    T    C        0      0        2 
  23  chr23_52613994     AOna    T    C        0      0        2 
  23  chr23_52613994     ASom    T    C        0      0        2 
  23  chr23_52613994     HCab    T    C        0      0        2 
  23  chr23_52613994     HPrz    T    C        0      0        2 
  23  chr23_52613994     ZBoe    T    C      0.5      1        2 
  23  chr23_52613994     ZGre    T    C        0      0        2 
  23  chr23_52613994     ZHar    T    C        0      0        2 
  23  chr23_52613994   Sample    T    C        0      0        2 
  23  chr23_52614976     AAsi    G    A        0      0        2 
  23  chr23_52614976     AKia    G    A      0.5      1        2 
  23  chr23_52614976     AOna    G    A      0.5      1        2 
  23  chr23_52614976     ASom    G    A        0      0        2 
  23  chr23_52614976     HCab    G    A        0      0        2 
  23  chr23_52614976     HPrz    G    A        0      0        2 
  23  chr23_52614976     ZBoe    G    A        0      0        2 
  23  chr23_52614976     ZGre    G    A        0      0        2 
  23  chr23_52614976     ZHar    G    A        0      0        2 
  23  chr23_52614976   Sample    G    A        0      0        2 
  23  chr23_52615247     AAsi    T    C        0      0        2 
  23  chr23_52615247     AKia    T    C      0.5      1        2 
  23  chr23_52615247     AOna    T    C        0      0        2 
  23  chr23_52615247     ASom    T    C        0      0        2 
  23  chr23_52615247     HCab    T    C        0      0        2 
  23  chr23_52615247     HPrz    T    C        0      0        2 
  23  chr23_52615247     ZBoe    T    C        0      0        2 
  23  chr23_52615247     ZGre    T    C        0      0        2 
  23  chr23_52615247     ZHar    T    C        0      0        2 
  23  chr23_52615247   Sample    T    C        1      2        2 
  23  chr23_52616453     AAsi    A    G        0      0        2 
  23  chr23_52616453     AKia    A    G        0      0        2 
  23  chr23_52616453     AOna    A    G        0      0        2 
  23  chr23_52616453     ASom    A    G      0.5      1        2 
  23  chr23_52616453     HCab    A    G        0      0        2 
  23  chr23_52616453     HPrz    A    G        0      0        2 
  23  chr23_52616453     ZBoe    A    G        0      0        2 
  23  chr23_52616453     ZGre    A    G        0      0        2 
  23  chr23_52616453     ZHar    A    G        0      0        2 
  23  chr23_52616453   Sample    A    G        0      0        2 
  23  chr23_52616524     AAsi    G    A        0      0        2 
  23  chr23_52616524     AKia    G    A        0      0        2 
  23  chr23_52616524     AOna    G    A        0      0        2 
  23  chr23_52616524     ASom    G    A        0      0        2 
  23  chr23_52616524     HCab    G    A      0.5      1        2 
  23  chr23_52616524     HPrz    G    A        0      0        2 
  23  chr23_52616524     ZBoe    G    A        0      0        2 
  23  chr23_52616524     ZGre    G    A        0      0        2 
  23  chr23_52616524     ZHar    G    A        0      0        2 
  23  chr23_52616524   Sample    G    A        0      0        2 
  23  chr23_52617747     AAsi    T    C        0      0        2 
  23  chr23_52617747     AKia    T    C        0      0        2 
  23  chr23_52617747     AOna    T    C        0      0        2 
  23  chr23_52617747     ASom    T    C        0      0        2 
  23  chr23_52617747     HCab    T    C      0.5      1        2 
  23  chr23_52617747     HPrz    T    C        0      0        2 
  23  chr23_52617747     ZBoe    T    C        0      0        2 
  23  chr23_52617747     ZGre    T    C        0      0        2 
  23  chr23_52617747     ZHar    T    C        0      0        2 
  23  chr23_52617747   Sample    T    C        0      0        2 
  23  chr23_52618371     AAsi    C    G        0      0        2 
  23  chr23_52618371     AKia    C    G        0      0        2 
  23  chr23_52618371     AOna    C    G        0      0        2 
  23  chr23_52618371     ASom    C    G        0      0        2 
  23  chr23_52618371     HCab    C    G        0      0        2 
  23  chr23_52618371     HPrz    C    G        0      0        2 
  23  chr23_52618371     ZBoe    C    G        1      2        2 
  23  chr23_52618371     ZGre    C    G        0      0        2 
  23  chr23_52618371     ZHar    C    G        0      0        2 
  23  chr23_52618371   Sample    C    G        0      0        2 
  23  chr23_52619164     AAsi    A    G        0      0        2 
  23  chr23_52619164     AKia    A    G        0      0        2 
  23  chr23_52619164     AOna    A    G      0.5      1        2 
  23  chr23_52619164     ASom    A    G        0      0        2 
  23  chr23_52619164     HCab    A    G        0      0        2 
  23  chr23_52619164     HPrz    A    G        0      0        2 
  23  chr23_52619164     ZBoe    A    G        0      0        2 
  23  chr23_52619164     ZGre    A    G        0      0        2 
  23  chr23_52619164     ZHar    A    G        0      0        2 
  23  chr23_52619164   Sample    A    G        0      0        2 
  23  chr23_52621026     AAsi    A    G        0      0        2 
  23  chr23_52621026     AKia    A    G        0      0        2 
  23  chr23_52621026     AOna    A    G        0      0        2 
  23  chr23_52621026     ASom    A    G        0      0        2 
  23  chr23_52621026     HCab    A    G        1      2        2 
  23  chr23_52621026     HPrz    A    G        1      2        2 
  23  chr23_52621026     ZBoe    A    G        0      0        2 
  23  chr23_52621026     ZGre    A    G        0      0        2 
  23  chr23_52621026     ZHar    A    G        0      0        2 
  23  chr23_52621026   Sample    A    G        1      2        2 
  23  chr23_52621472     AAsi    A    C        0      0        2 
  23  chr23_52621472     AKia    A    C        0      0        2 
  23  chr23_52621472     AOna    A    C      0.5      1        2 
  23  chr23_52621472     ASom    A    C        0      0        2 
  23  chr23_52621472     HCab    A    C        0      0        2 
  23  chr23_52621472     HPrz    A    C        0      0        2 
  23  chr23_52621472     ZBoe    A    C        0      0        2 
  23  chr23_52621472     ZGre    A    C        0      0        2 
  23  chr23_52621472     ZHar    A    C        0      0        2 
  23  chr23_52621472   Sample    A    C        0      0        2 
  23  chr23_52623330     AAsi    G    C        0      0        2 
  23  chr23_52623330     AKia    G    C      0.5      1        2 
  23  chr23_52623330     AOna    G    C        0      0        2 
  23  chr23_52623330     ASom    G    C        0      0        2 
  23  chr23_52623330     HCab    G    C        0      0        2 
  23  chr23_52623330     HPrz    G    C        0      0        2 
  23  chr23_52623330     ZBoe    G    C        0      0        2 
  23  chr23_52623330     ZGre    G    C        0      0        2 
  23  chr23_52623330     ZHar    G    C        0      0        2 
  23  chr23_52623330   Sample    G    C        0      0        2 
  23  chr23_52625613     AAsi    A    C      0.5      1        2 
  23  chr23_52625613     AKia    A    C        0      0        2 
  23  chr23_52625613     AOna    A    C        0      0        2 
  23  chr23_52625613     ASom    A    C        0      0        2 
  23  chr23_52625613     HCab    A    C        0      0        2 
  23  chr23_52625613     HPrz    A    C        0      0        2 
  23  chr23_52625613     ZBoe    A    C        0      0        2 
  23  chr23_52625613     ZGre    A    C        0      0        2 
  23  chr23_52625613     ZHar    A    C        0      0        2 
  23  chr23_52625613   Sample    A    C        0      0        2 
  23  chr23_52626595     AAsi    A    C        0      0        2 
  23  chr23_52626595     AKia    A    C      0.5      1        2 
  23  chr23_52626595     AOna    A    C      0.5      1        2 
  23  chr23_52626595     ASom    A    C        0      0        2 
  23  chr23_52626595     HCab    A    C        0      0        2 
  23  chr23_52626595     HPrz    A    C        0      0        2 
  23  chr23_52626595     ZBoe    A    C        0      0        2 
  23  chr23_52626595     ZGre    A    C        0      0        2 
  23  chr23_52626595     ZHar    A    C        0      0        2 
  23  chr23_52626595   Sample    A    C        0      0        2 
  23  chr23_52630019     AAsi    C    T        0      0        2 
  23  chr23_52630019     AKia    C    T        0      0        2 
  23  chr23_52630019     AOna    C    T        0      0        2 
  23  chr23_52630019     ASom    C    T        0      0        2 
  23  chr23_52630019     HCab    C    T        1      2        2 
  23  chr23_52630019     HPrz    C    T        1      2        2 
  23  chr23_52630019     ZBoe    C    T        0      0        2 
  23  chr23_52630019     ZGre    C    T        0      0        2 
  23  chr23_52630019     ZHar    C    T        0      0        2 
  23  chr23_52630019   Sample    C    T        1      2        2 
  23  chr23_52631834     AAsi    G    A        0      0        2 
  23  chr23_52631834     AKia    G    A        0      0        2 
  23  chr23_52631834     AOna    G    A        0      0        2 
  23  chr23_52631834     ASom    G    A      0.5      1        2 
  23  chr23_52631834     HCab    G    A        0      0        2 
  23  chr23_52631834     HPrz    G    A        0      0        2 
  23  chr23_52631834     ZBoe    G    A        0      0        2 
  23  chr23_52631834     ZGre    G    A        0      0        2 
  23  chr23_52631834     ZHar    G    A        0      0        2 
  23  chr23_52631834   Sample    G    A        0      0        2 
  23  chr23_52632110     AAsi    T    G        0      0        2 
  23  chr23_52632110     AKia    T    G        0      0        2 
  23  chr23_52632110     AOna    T    G      0.5      1        2 
  23  chr23_52632110     ASom    T    G        0      0        2 
  23  chr23_52632110     HCab    T    G        0      0        2 
  23  chr23_52632110     HPrz    T    G        0      0        2 
  23  chr23_52632110     ZBoe    T    G        0      0        2 
  23  chr23_52632110     ZGre    T    G        0      0        2 
  23  chr23_52632110     ZHar    T    G        0      0        2 
  23  chr23_52632110   Sample    T    G        0      0        2 
  23  chr23_52633491     AAsi    A    G        0      0        2 
  23  chr23_52633491     AKia    A    G        0      0        2 
  23  chr23_52633491     AOna    A    G        0      0        2 
  23  chr23_52633491     ASom    A    G        0      0        2 
  23  chr23_52633491     HCab    A    G        0      0        2 
  23  chr23_52633491     HPrz    A    G        0      0        2 
  23  chr23_52633491     ZBoe    A    G        1      2        2 
  23  chr23_52633491     ZGre    A    G        0      0        2 
  23  chr23_52633491     ZHar    A    G        0      0        2 
  23  chr23_52633491   Sample    A    G        0      0        2 
  23  chr23_52634452     AAsi    T    C        0      0        2 
  23  chr23_52634452     AKia    T    C        0      0        2 
  23  chr23_52634452     AOna    T    C        0      0        2 
  23  chr23_52634452     ASom    T    C        0      0        2 
  23  chr23_52634452     HCab    T    C      0.5      1        2 
  23  chr23_52634452     HPrz    T    C        0      0        2 
  23  chr23_52634452     ZBoe    T    C        0      0        2 
  23  chr23_52634452     ZGre    T    C        0      0        2 
  23  chr23_52634452     ZHar    T    C        0      0        2 
  23  chr23_52634452   Sample    T    C        0      0        2 
  23  chr23_52639245     AAsi    G    A        0      0        2 
  23  chr23_52639245     AKia    G    A        0      0        2 
  23  chr23_52639245     AOna    G    A        0      0        2 
  23  chr23_52639245     ASom    G    A        0      0        2 
  23  chr23_52639245     HCab    G    A        1      2        2 
  23  chr23_52639245     HPrz    G    A        1      2        2 
  23  chr23_52639245     ZBoe    G    A        0      0        2 
  23  chr23_52639245     ZGre    G    A        0      0        2 
  23  chr23_52639245     ZHar    G    A        0      0        2 
  23  chr23_52639245   Sample    G    A        1      2        2 
  23  chr23_52641874     AAsi    C    G        0      0        2 
  23  chr23_52641874     AKia    C    G        0      0        2 
  23  chr23_52641874     AOna    C    G        0      0        2 
  23  chr23_52641874     ASom    C    G        0      0        2 
  23  chr23_52641874     HCab    C    G        0      0        2 
  23  chr23_52641874     HPrz    C    G        0      0        2 
  23  chr23_52641874     ZBoe    C    G        0      0        2 
  23  chr23_52641874     ZGre    C    G        0      0        2 
  23  chr23_52641874     ZHar    C    G        1      2        2 
  23  chr23_52641874   Sample    C    G        0      0        2 
  23  chr23_52643217     AAsi    A    G        0      0        2 
  23  chr23_52643217     AKia    A    G        0      0        2 
  23  chr23_52643217     AOna    A    G        0      0        2 
  23  chr23_52643217     ASom    A    G        0      0        2 
  23  chr23_52643217     HCab    A    G        1      2        2 
  23  chr23_52643217     HPrz    A    G        1      2        2 
  23  chr23_52643217     ZBoe    A    G        0      0        2 
  23  chr23_52643217     ZGre    A    G        0      0        2 
  23  chr23_52643217     ZHar    A    G        0      0        2 
  23  chr23_52643217   Sample    A    G        1      2        2 
  23  chr23_52643728     AAsi    A    T        0      0        2 
  23  chr23_52643728     AKia    A    T        0      0        2 
  23  chr23_52643728     AOna    A    T        0      0        2 
  23  chr23_52643728     ASom    A    T        0      0        2 
  23  chr23_52643728     HCab    A    T        1      2        2 
  23  chr23_52643728     HPrz    A    T        1      2        2 
  23  chr23_52643728     ZBoe    A    T        0      0        2 
  23  chr23_52643728     ZGre    A    T        0      0        2 
  23  chr23_52643728     ZHar    A    T        0      0        2 
  23  chr23_52643728   Sample    A    T        1      2        2 
  23  chr23_52654039     AAsi    G    A        0      0        2 
  23  chr23_52654039     AKia    G    A        0      0        2 
  23  chr23_52654039     AOna    G    A        0      0        2 
  23  chr23_52654039     ASom    G    A        0      0        2 
  23  chr23_52654039     HCab    G    A        1      2        2 
  23  chr23_52654039     HPrz    G    A        1      2        2 
  23  chr23_52654039     ZBoe    G    A        0      0        2 
  23  chr23_52654039     ZGre    G    A        0      0        2 
  23  chr23_52654039     ZHar    G    A        0      0        2 
  23  chr23_52654039   Sample    G    A        1      2        2 
  23  chr23_52654448     AAsi    A    C      0.5      1        2 
  23  chr23_52654448     AKia    A    C        0      0        2 
  23  chr23_52654448     AOna    A    C        0      0        2 
  23  chr23_52654448     ASom    A    C        0      0        2 
  23  chr23_52654448     HCab    A    C        0      0        2 
  23  chr23_52654448     HPrz    A    C        0      0        2 
  23  chr23_52654448     ZBoe    A    C        0      0        2 
  23  chr23_52654448     ZGre    A    C        0      0        2 
  23  chr23_52654448     ZHar    A    C        0      0        2 
  23  chr23_52654448   Sample    A    C        0      0        2 
  23  chr23_52658037     AAsi    G    A        0      0        2 
  23  chr23_52658037     AKia    G    A      0.5      1        2 
  23  chr23_52658037     AOna    G    A        0      0        2 
  23  chr23_52658037     ASom    G    A        0      0        2 
  23  chr23_52658037     HCab    G    A        0      0        2 
  23  chr23_52658037     HPrz    G    A        0      0        2 
  23  chr23_52658037     ZBoe    G    A        0      0        2 
  23  chr23_52658037     ZGre    G    A        0      0        2 
  23  chr23_52658037     ZHar    G    A        0      0        2 
  23  chr23_52658037   Sample    G    A        0      0        2 
  23  chr23_52660031     AAsi    T    C        0      0        2 
  23  chr23_52660031     AKia    T    C        0      0        2 
  23  chr23_52660031     AOna    T    C        0      0        2 
  23  chr23_52660031     ASom    T    C        0      0        2 
  23  chr23_52660031     HCab    T    C        0      0        2 
  23  chr23_52660031     HPrz    T    C        0      0        2 
  23  chr23_52660031     ZBoe    T    C        1      2        2 
  23  chr23_52660031     ZGre    T    C        0      0        2 
  23  chr23_52660031     ZHar    T    C        0      0        2 
  23  chr23_52660031   Sample    T    C        0      0        2 
  23  chr23_52661753     AAsi    G    A        1      2        2 
  23  chr23_52661753     AKia    G    A        1      2        2 
  23  chr23_52661753     AOna    G    A        0      0        2 
  23  chr23_52661753     ASom    G    A        1      2        2 
  23  chr23_52661753     HCab    G    A        0      0        2 
  23  chr23_52661753     HPrz    G    A        0      0        2 
  23  chr23_52661753     ZBoe    G    A        0      0        2 
  23  chr23_52661753     ZGre    G    A        0      0        2 
  23  chr23_52661753     ZHar    G    A        0      0        2 
  23  chr23_52661753   Sample    G    A        0      0        2 
  23  chr23_52671798     AAsi    A    G        0      0        2 
  23  chr23_52671798     AKia    A    G        0      0        2 
  23  chr23_52671798     AOna    A    G        0      0        2 
  23  chr23_52671798     ASom    A    G        0      0        2 
  23  chr23_52671798     HCab    A    G      0.5      1        2 
  23  chr23_52671798     HPrz    A    G        0      0        2 
  23  chr23_52671798     ZBoe    A    G        0      0        2 
  23  chr23_52671798     ZGre    A    G        0      0        2 
  23  chr23_52671798     ZHar    A    G        0      0        2 
  23  chr23_52671798   Sample    A    G        0      0        2 
  23  chr23_52674516     AAsi    T    C        0      0        2 
  23  chr23_52674516     AKia    T    C        1      2        2 
  23  chr23_52674516     AOna    T    C        0      0        2 
  23  chr23_52674516     ASom    T    C        0      0        2 
  23  chr23_52674516     HCab    T    C        0      0        2 
  23  chr23_52674516     HPrz    T    C        0      0        2 
  23  chr23_52674516     ZBoe    T    C        0      0        2 
  23  chr23_52674516     ZGre    T    C        0      0        2 
  23  chr23_52674516     ZHar    T    C        0      0        2 
  23  chr23_52674516   Sample    T    C        0      0        2 
  23  chr23_52675192     AAsi    A    G        0      0        2 
  23  chr23_52675192     AKia    A    G        0      0        2 
  23  chr23_52675192     AOna    A    G        0      0        2 
  23  chr23_52675192     ASom    A    G        0      0        2 
  23  chr23_52675192     HCab    A    G        0      0        2 
  23  chr23_52675192     HPrz    A    G        0      0        2 
  23  chr23_52675192     ZBoe    A    G        0      0        2 
  23  chr23_52675192     ZGre    A    G        0      0        2 
  23  chr23_52675192     ZHar    A    G        1      2        2 
  23  chr23_52675192   Sample    A    G        0      0        2 
  23  chr23_52675710     AAsi    T    C        0      0        2 
  23  chr23_52675710     AKia    T    C        0      0        2 
  23  chr23_52675710     AOna    T    C        0      0        2 
  23  chr23_52675710     ASom    T    C        0      0        2 
  23  chr23_52675710     HCab    T    C        1      2        2 
  23  chr23_52675710     HPrz    T    C        1      2        2 
  23  chr23_52675710     ZBoe    T    C        0      0        2 
  23  chr23_52675710     ZGre    T    C        0      0        2 
  23  chr23_52675710     ZHar    T    C        0      0        2 
  23  chr23_52675710   Sample    T    C        1      2        2 
  23  chr23_52676388     AAsi    C    T      0.5      1        2 
  23  chr23_52676388     AKia    C    T        0      0        2 
  23  chr23_52676388     AOna    C    T        0      0        2 
  23  chr23_52676388     ASom    C    T        0      0        2 
  23  chr23_52676388     HCab    C    T        0      0        2 
  23  chr23_52676388     HPrz    C    T        0      0        2 
  23  chr23_52676388     ZBoe    C    T        0      0        2 
  23  chr23_52676388     ZGre    C    T        0      0        2 
  23  chr23_52676388     ZHar    C    T        0      0        2 
  23  chr23_52676388   Sample    C    T        0      0        2 
  23  chr23_52678798     AAsi    G    A        0      0        2 
  23  chr23_52678798     AKia    G    A        0      0        2 
  23  chr23_52678798     AOna    G    A        0      0        2 
  23  chr23_52678798     ASom    G    A      0.5      1        2 
  23  chr23_52678798     HCab    G    A        0      0        2 
  23  chr23_52678798     HPrz    G    A        0      0        2 
  23  chr23_52678798     ZBoe    G    A        0      0        2 
  23  chr23_52678798     ZGre    G    A        0      0        2 
  23  chr23_52678798     ZHar    G    A        0      0        2 
  23  chr23_52678798   Sample    G    A        0      0        2 
  23  chr23_52679023     AAsi    G    C        0      0        2 
  23  chr23_52679023     AKia    G    C        0      0        2 
  23  chr23_52679023     AOna    G    C        1      2        2 
  23  chr23_52679023     ASom    G    C        0      0        2 
  23  chr23_52679023     HCab    G    C        0      0        2 
  23  chr23_52679023     HPrz    G    C        0      0        2 
  23  chr23_52679023     ZBoe    G    C        0      0        2 
  23  chr23_52679023     ZGre    G    C        0      0        2 
  23  chr23_52679023     ZHar    G    C        0      0        2 
  23  chr23_52679023   Sample    G    C        0      0        2 
  23  chr23_52683966     AAsi    T    C        0      0        2 
  23  chr23_52683966     AKia    T    C        0      0        2 
  23  chr23_52683966     AOna    T    C        0      0        2 
  23  chr23_52683966     ASom    T    C        0      0        2 
  23  chr23_52683966     HCab    T    C        0      0        2 
  23  chr23_52683966     HPrz    T    C        0      0        2 
  23  chr23_52683966     ZBoe    T    C        1      2        2 
  23  chr23_52683966     ZGre    T    C        1      2        2 
  23  chr23_52683966     ZHar    T    C        1      2        2 
  23  chr23_52683966   Sample    T    C        0      0        2 
  23  chr23_52685278     AAsi    T    C        1      2        2 
  23  chr23_52685278     AKia    T    C        1      2        2 
  23  chr23_52685278     AOna    T    C        1      2        2 
  23  chr23_52685278     ASom    T    C        1      2        2 
  23  chr23_52685278     HCab    T    C        0      0        2 
  23  chr23_52685278     HPrz    T    C        0      0        2 
  23  chr23_52685278     ZBoe    T    C        0      0        2 
```
