## Supplementary File 10. Zonkey (Schubert et al. 2017) report for donkey specimen Ancient10. for "No genetic evidence yet for hinnies at Mazongshan (400-160 BCE), northwestern China": incl_ts.frq.strat (part 269 of 312)

```
  23  chr23_52685278     ZGre    T    C        0      0        2 
  23  chr23_52685278     ZHar    T    C        0      0        2 
  23  chr23_52685278   Sample    T    C        0      0        2 
  23  chr23_52687080     AAsi    T    G        0      0        2 
  23  chr23_52687080     AKia    T    G        0      0        2 
  23  chr23_52687080     AOna    T    G        0      0        2 
  23  chr23_52687080     ASom    T    G      0.5      1        2 
  23  chr23_52687080     HCab    T    G        0      0        2 
  23  chr23_52687080     HPrz    T    G        0      0        2 
  23  chr23_52687080     ZBoe    T    G        0      0        2 
  23  chr23_52687080     ZGre    T    G        0      0        2 
  23  chr23_52687080     ZHar    T    G        0      0        2 
  23  chr23_52687080   Sample    T    G        0      0        2 
  23  chr23_52691875     AAsi    A    G        0      0        2 
  23  chr23_52691875     AKia    A    G        0      0        2 
  23  chr23_52691875     AOna    A    G      0.5      1        2 
  23  chr23_52691875     ASom    A    G      0.5      1        2 
  23  chr23_52691875     HCab    A    G        0      0        2 
  23  chr23_52691875     HPrz    A    G        0      0        2 
  23  chr23_52691875     ZBoe    A    G        0      0        2 
  23  chr23_52691875     ZGre    A    G        0      0        2 
  23  chr23_52691875     ZHar    A    G        0      0        2 
  23  chr23_52691875   Sample    A    G        0      0        2 
  23  chr23_52693394     AAsi    T    C        0      0        2 
  23  chr23_52693394     AKia    T    C        0      0        2 
  23  chr23_52693394     AOna    T    C        0      0        2 
  23  chr23_52693394     ASom    T    C        0      0        2 
  23  chr23_52693394     HCab    T    C        1      2        2 
  23  chr23_52693394     HPrz    T    C        1      2        2 
  23  chr23_52693394     ZBoe    T    C        0      0        2 
  23  chr23_52693394     ZGre    T    C        0      0        2 
  23  chr23_52693394     ZHar    T    C        0      0        2 
  23  chr23_52693394   Sample    T    C        1      2        2 
  23  chr23_52696098     AAsi    A    T        0      0        2 
  23  chr23_52696098     AKia    A    T        0      0        2 
  23  chr23_52696098     AOna    A    T      0.5      1        2 
  23  chr23_52696098     ASom    A    T        0      0        2 
  23  chr23_52696098     HCab    A    T        0      0        2 
  23  chr23_52696098     HPrz    A    T        0      0        2 
  23  chr23_52696098     ZBoe    A    T        0      0        2 
  23  chr23_52696098     ZGre    A    T        0      0        2 
  23  chr23_52696098     ZHar    A    T        0      0        2 
  23  chr23_52696098   Sample    A    T        0      0        2 
  23  chr23_52696834     AAsi    C    T        0      0        2 
  23  chr23_52696834     AKia    C    T        0      0        2 
  23  chr23_52696834     AOna    C    T      0.5      1        2 
  23  chr23_52696834     ASom    C    T        0      0        2 
  23  chr23_52696834     HCab    C    T        0      0        2 
  23  chr23_52696834     HPrz    C    T        0      0        2 
  23  chr23_52696834     ZBoe    C    T        0      0        2 
  23  chr23_52696834     ZGre    C    T        0      0        2 
  23  chr23_52696834     ZHar    C    T        0      0        2 
  23  chr23_52696834   Sample    C    T        0      0        2 
  23  chr23_52705641     AAsi    A    G        1      2        2 
  23  chr23_52705641     AKia    A    G        0      0        2 
  23  chr23_52705641     AOna    A    G        0      0        2 
  23  chr23_52705641     ASom    A    G        1      2        2 
  23  chr23_52705641     HCab    A    G        0      0        2 
  23  chr23_52705641     HPrz    A    G        0      0        2 
  23  chr23_52705641     ZBoe    A    G        0      0        2 
  23  chr23_52705641     ZGre    A    G        0      0        2 
  23  chr23_52705641     ZHar    A    G        0      0        2 
  23  chr23_52705641   Sample    A    G        0      0        2 
  23  chr23_52706240     AAsi    T    C        0      0        2 
  23  chr23_52706240     AKia    T    C        0      0        2 
  23  chr23_52706240     AOna    T    C        0      0        2 
  23  chr23_52706240     ASom    T    C        0      0        2 
  23  chr23_52706240     HCab    T    C        0      0        2 
  23  chr23_52706240     HPrz    T    C        0      0        2 
  23  chr23_52706240     ZBoe    T    C        0      0        2 
  23  chr23_52706240     ZGre    T    C        0      0        2 
  23  chr23_52706240     ZHar    T    C        1      2        2 
  23  chr23_52706240   Sample    T    C        0      0        2 
  23  chr23_52707955     AAsi    A    G        0      0        2 
  23  chr23_52707955     AKia    A    G        1      2        2 
  23  chr23_52707955     AOna    A    G        0      0        2 
  23  chr23_52707955     ASom    A    G        0      0        2 
  23  chr23_52707955     HCab    A    G        0      0        2 
  23  chr23_52707955     HPrz    A    G        0      0        2 
  23  chr23_52707955     ZBoe    A    G        0      0        2 
  23  chr23_52707955     ZGre    A    G        0      0        2 
  23  chr23_52707955     ZHar    A    G        0      0        2 
  23  chr23_52707955   Sample    A    G        0      0        2 
  23  chr23_52709997     AAsi    T    G        0      0        2 
  23  chr23_52709997     AKia    T    G        0      0        2 
  23  chr23_52709997     AOna    T    G        0      0        2 
  23  chr23_52709997     ASom    T    G        1      2        2 
  23  chr23_52709997     HCab    T    G        0      0        2 
  23  chr23_52709997     HPrz    T    G        0      0        2 
  23  chr23_52709997     ZBoe    T    G        0      0        2 
  23  chr23_52709997     ZGre    T    G        0      0        2 
  23  chr23_52709997     ZHar    T    G        0      0        2 
  23  chr23_52709997   Sample    T    G        0      0        2 
  23  chr23_52723446     AAsi    C    G        0      0        2 
  23  chr23_52723446     AKia    C    G        0      0        2 
  23  chr23_52723446     AOna    C    G        0      0        2 
  23  chr23_52723446     ASom    C    G        0      0        2 
  23  chr23_52723446     HCab    C    G        0      0        2 
  23  chr23_52723446     HPrz    C    G        0      0        2 
  23  chr23_52723446     ZBoe    C    G        0      0        2 
  23  chr23_52723446     ZGre    C    G      0.5      1        2 
  23  chr23_52723446     ZHar    C    G        0      0        2 
  23  chr23_52723446   Sample    C    G        0      0        2 
  23  chr23_52726626     AAsi    T    C        0      0        2 
  23  chr23_52726626     AKia    T    C        0      0        2 
  23  chr23_52726626     AOna    T    C        0      0        2 
  23  chr23_52726626     ASom    T    C        0      0        2 
  23  chr23_52726626     HCab    T    C        0      0        2 
  23  chr23_52726626     HPrz    T    C      0.5      1        2 
  23  chr23_52726626     ZBoe    T    C        0      0        2 
  23  chr23_52726626     ZGre    T    C        0      0        2 
  23  chr23_52726626     ZHar    T    C        0      0        2 
  23  chr23_52726626   Sample    T    C        0      0        2 
  23  chr23_52727236     AAsi    T    C        0      0        2 
  23  chr23_52727236     AKia    T    C        0      0        2 
  23  chr23_52727236     AOna    T    C        0      0        2 
  23  chr23_52727236     ASom    T    C        0      0        2 
  23  chr23_52727236     HCab    T    C        1      2        2 
  23  chr23_52727236     HPrz    T    C        1      2        2 
  23  chr23_52727236     ZBoe    T    C        0      0        2 
  23  chr23_52727236     ZGre    T    C        0      0        2 
  23  chr23_52727236     ZHar    T    C        0      0        2 
  23  chr23_52727236   Sample    T    C        1      2        2 
  23  chr23_52728699     AAsi    A    G        0      0        2 
  23  chr23_52728699     AKia    A    G        0      0        2 
  23  chr23_52728699     AOna    A    G        0      0        2 
  23  chr23_52728699     ASom    A    G        0      0        2 
  23  chr23_52728699     HCab    A    G        0      0        2 
  23  chr23_52728699     HPrz    A    G        0      0        2 
  23  chr23_52728699     ZBoe    A    G        0      0        2 
  23  chr23_52728699     ZGre    A    G        1      2        2 
  23  chr23_52728699     ZHar    A    G        0      0        2 
  23  chr23_52728699   Sample    A    G        0      0        2 
  23  chr23_52729349     AAsi    T    C        1      2        2 
  23  chr23_52729349     AKia    T    C        0      0        2 
  23  chr23_52729349     AOna    T    C        0      0        2 
  23  chr23_52729349     ASom    T    C        1      2        2 
  23  chr23_52729349     HCab    T    C        0      0        2 
  23  chr23_52729349     HPrz    T    C        0      0        2 
  23  chr23_52729349     ZBoe    T    C        0      0        2 
  23  chr23_52729349     ZGre    T    C        0      0        2 
  23  chr23_52729349     ZHar    T    C        0      0        2 
  23  chr23_52729349   Sample    T    C        0      0        2 
  23  chr23_52731793     AAsi    T    G        0      0        2 
  23  chr23_52731793     AKia    T    G        0      0        2 
  23  chr23_52731793     AOna    T    G        0      0        2 
  23  chr23_52731793     ASom    T    G        0      0        2 
  23  chr23_52731793     HCab    T    G        0      0        2 
  23  chr23_52731793     HPrz    T    G        0      0        2 
  23  chr23_52731793     ZBoe    T    G        0      0        2 
  23  chr23_52731793     ZGre    T    G        0      0        2 
  23  chr23_52731793     ZHar    T    G        1      2        2 
  23  chr23_52731793   Sample    T    G        0      0        2 
  23  chr23_52733144     AAsi    T    C        0      0        2 
  23  chr23_52733144     AKia    T    C        1      2        2 
  23  chr23_52733144     AOna    T    C        0      0        2 
  23  chr23_52733144     ASom    T    C        0      0        2 
  23  chr23_52733144     HCab    T    C        0      0        2 
  23  chr23_52733144     HPrz    T    C        0      0        2 
  23  chr23_52733144     ZBoe    T    C        0      0        2 
  23  chr23_52733144     ZGre    T    C        0      0        2 
  23  chr23_52733144     ZHar    T    C        0      0        2 
  23  chr23_52733144   Sample    T    C        0      0        2 
  23  chr23_52733294     AAsi    T    G        0      0        2 
  23  chr23_52733294     AKia    T    G        0      0        2 
  23  chr23_52733294     AOna    T    G        0      0        2 
  23  chr23_52733294     ASom    T    G        0      0        2 
  23  chr23_52733294     HCab    T    G        1      2        2 
  23  chr23_52733294     HPrz    T    G        1      2        2 
  23  chr23_52733294     ZBoe    T    G        0      0        2 
  23  chr23_52733294     ZGre    T    G        0      0        2 
  23  chr23_52733294     ZHar    T    G        0      0        2 
  23  chr23_52733294   Sample    T    G        1      2        2 
  23  chr23_52733347     AAsi    T    G        0      0        2 
  23  chr23_52733347     AKia    T    G        0      0        2 
  23  chr23_52733347     AOna    T    G        0      0        2 
  23  chr23_52733347     ASom    T    G        0      0        2 
  23  chr23_52733347     HCab    T    G        1      2        2 
  23  chr23_52733347     HPrz    T    G        1      2        2 
  23  chr23_52733347     ZBoe    T    G        0      0        2 
  23  chr23_52733347     ZGre    T    G        0      0        2 
  23  chr23_52733347     ZHar    T    G        0      0        2 
  23  chr23_52733347   Sample    T    G        1      2        2 
  23  chr23_52733737     AAsi    T    C        0      0        2 
  23  chr23_52733737     AKia    T    C        0      0        2 
  23  chr23_52733737     AOna    T    C        0      0        2 
  23  chr23_52733737     ASom    T    C        0      0        2 
  23  chr23_52733737     HCab    T    C        1      2        2 
  23  chr23_52733737     HPrz    T    C        1      2        2 
  23  chr23_52733737     ZBoe    T    C        0      0        2 
  23  chr23_52733737     ZGre    T    C        0      0        2 
  23  chr23_52733737     ZHar    T    C        0      0        2 
  23  chr23_52733737   Sample    T    C        1      2        2 
  23  chr23_52738621     AAsi    C    T        0      0        2 
  23  chr23_52738621     AKia    C    T        0      0        2 
  23  chr23_52738621     AOna    C    T        0      0        2 
  23  chr23_52738621     ASom    C    T        0      0        2 
  23  chr23_52738621     HCab    C    T        1      2        2 
  23  chr23_52738621     HPrz    C    T        1      2        2 
  23  chr23_52738621     ZBoe    C    T        0      0        2 
  23  chr23_52738621     ZGre    C    T        0      0        2 
  23  chr23_52738621     ZHar    C    T        0      0        2 
  23  chr23_52738621   Sample    C    T        1      2        2 
  23  chr23_52740800     AAsi    G    C        1      2        2 
  23  chr23_52740800     AKia    G    C        0      0        2 
  23  chr23_52740800     AOna    G    C        0      0        2 
  23  chr23_52740800     ASom    G    C        1      2        2 
  23  chr23_52740800     HCab    G    C        0      0        2 
  23  chr23_52740800     HPrz    G    C        0      0        2 
  23  chr23_52740800     ZBoe    G    C        0      0        2 
  23  chr23_52740800     ZGre    G    C        0      0        2 
  23  chr23_52740800     ZHar    G    C        0      0        2 
  23  chr23_52740800   Sample    G    C        0      0        2 
  23  chr23_52744181     AAsi    A    G        1      2        2 
  23  chr23_52744181     AKia    A    G        0      0        2 
  23  chr23_52744181     AOna    A    G        0      0        2 
  23  chr23_52744181     ASom    A    G        1      2        2 
  23  chr23_52744181     HCab    A    G        0      0        2 
  23  chr23_52744181     HPrz    A    G        0      0        2 
  23  chr23_52744181     ZBoe    A    G        0      0        2 
  23  chr23_52744181     ZGre    A    G        0      0        2 
  23  chr23_52744181     ZHar    A    G        0      0        2 
  23  chr23_52744181   Sample    A    G        0      0        2 
  23  chr23_52746084     AAsi    T    C        0      0        2 
  23  chr23_52746084     AKia    T    C        0      0        2 
  23  chr23_52746084     AOna    T    C        0      0        2 
  23  chr23_52746084     ASom    T    C        0      0        2 
  23  chr23_52746084     HCab    T    C        0      0        2 
  23  chr23_52746084     HPrz    T    C        0      0        2 
  23  chr23_52746084     ZBoe    T    C        1      2        2 
  23  chr23_52746084     ZGre    T    C      0.5      1        2 
  23  chr23_52746084     ZHar    T    C        1      2        2 
  23  chr23_52746084   Sample    T    C        0      0        2 
  23  chr23_52746841     AAsi    A    G        0      0        2 
  23  chr23_52746841     AKia    A    G        0      0        2 
  23  chr23_52746841     AOna    A    G        0      0        2 
  23  chr23_52746841     ASom    A    G      0.5      1        2 
  23  chr23_52746841     HCab    A    G        0      0        2 
  23  chr23_52746841     HPrz    A    G        0      0        2 
  23  chr23_52746841     ZBoe    A    G        0      0        2 
  23  chr23_52746841     ZGre    A    G        0      0        2 
  23  chr23_52746841     ZHar    A    G        0      0        2 
  23  chr23_52746841   Sample    A    G        0      0        2 
  23  chr23_52749999     AAsi    A    G        0      0        2 
  23  chr23_52749999     AKia    A    G        0      0        2 
  23  chr23_52749999     AOna    A    G        0      0        2 
  23  chr23_52749999     ASom    A    G        0      0        2 
  23  chr23_52749999     HCab    A    G        0      0        2 
  23  chr23_52749999     HPrz    A    G        0      0        2 
  23  chr23_52749999     ZBoe    A    G        0      0        2 
  23  chr23_52749999     ZGre    A    G      0.5      1        2 
  23  chr23_52749999     ZHar    A    G        0      0        2 
  23  chr23_52749999   Sample    A    G        0      0        2 
  23  chr23_52758162     AAsi    G    C        0      0        2 
  23  chr23_52758162     AKia    G    C        0      0        2 
  23  chr23_52758162     AOna    G    C      0.5      1        2 
  23  chr23_52758162     ASom    G    C        0      0        2 
  23  chr23_52758162     HCab    G    C        0      0        2 
  23  chr23_52758162     HPrz    G    C        0      0        2 
  23  chr23_52758162     ZBoe    G    C        0      0        2 
  23  chr23_52758162     ZGre    G    C        0      0        2 
  23  chr23_52758162     ZHar    G    C        0      0        2 
  23  chr23_52758162   Sample    G    C        0      0        2 
  23  chr23_52758203     AAsi    A    G        0      0        2 
  23  chr23_52758203     AKia    A    G        0      0        2 
  23  chr23_52758203     AOna    A    G        0      0        2 
  23  chr23_52758203     ASom    A    G        0      0        2 
  23  chr23_52758203     HCab    A    G        0      0        2 
  23  chr23_52758203     HPrz    A    G        0      0        2 
  23  chr23_52758203     ZBoe    A    G        1      2        2 
  23  chr23_52758203     ZGre    A    G        0      0        2 
  23  chr23_52758203     ZHar    A    G        0      0        2 
  23  chr23_52758203   Sample    A    G        0      0        2 
  23  chr23_52760115     AAsi    T    G        0      0        2 
  23  chr23_52760115     AKia    T    G        1      2        2 
  23  chr23_52760115     AOna    T    G      0.5      1        2 
  23  chr23_52760115     ASom    T    G        0      0        2 
  23  chr23_52760115     HCab    T    G        0      0        2 
  23  chr23_52760115     HPrz    T    G        0      0        2 
  23  chr23_52760115     ZBoe    T    G        0      0        2 
  23  chr23_52760115     ZGre    T    G        0      0        2 
  23  chr23_52760115     ZHar    T    G        0      0        2 
  23  chr23_52760115   Sample    T    G        0      0        2 
  23  chr23_52760222     AAsi    A    G        0      0        2 
  23  chr23_52760222     AKia    A    G        0      0        2 
  23  chr23_52760222     AOna    A    G        0      0        2 
  23  chr23_52760222     ASom    A    G        0      0        2 
  23  chr23_52760222     HCab    A    G        0      0        2 
  23  chr23_52760222     HPrz    A    G        0      0        2 
  23  chr23_52760222     ZBoe    A    G        0      0        2 
  23  chr23_52760222     ZGre    A    G      0.5      1        2 
  23  chr23_52760222     ZHar    A    G        0      0        2 
  23  chr23_52760222   Sample    A    G        0      0        2 
  23  chr23_52761024     AAsi    G    C        0      0        2 
  23  chr23_52761024     AKia    G    C        0      0        2 
  23  chr23_52761024     AOna    G    C        0      0        2 
  23  chr23_52761024     ASom    G    C        0      0        2 
  23  chr23_52761024     HCab    G    C        0      0        2 
  23  chr23_52761024     HPrz    G    C        0      0        2 
  23  chr23_52761024     ZBoe    G    C        0      0        2 
  23  chr23_52761024     ZGre    G    C      0.5      1        2 
  23  chr23_52761024     ZHar    G    C        0      0        2 
  23  chr23_52761024   Sample    G    C        0      0        2 
  23  chr23_52761712     AAsi    T    G        0      0        2 
  23  chr23_52761712     AKia    T    G        0      0        2 
  23  chr23_52761712     AOna    T    G        0      0        2 
  23  chr23_52761712     ASom    T    G        0      0        2 
  23  chr23_52761712     HCab    T    G        0      0        2 
  23  chr23_52761712     HPrz    T    G      0.5      1        2 
  23  chr23_52761712     ZBoe    T    G        0      0        2 
  23  chr23_52761712     ZGre    T    G        0      0        2 
  23  chr23_52761712     ZHar    T    G        0      0        2 
  23  chr23_52761712   Sample    T    G        0      0        2 
  23  chr23_52762281     AAsi    G    A        0      0        2 
  23  chr23_52762281     AKia    G    A        0      0        2 
  23  chr23_52762281     AOna    G    A        0      0        2 
  23  chr23_52762281     ASom    G    A        0      0        2 
  23  chr23_52762281     HCab    G    A        1      2        2 
  23  chr23_52762281     HPrz    G    A        1      2        2 
  23  chr23_52762281     ZBoe    G    A        0      0        2 
  23  chr23_52762281     ZGre    G    A        0      0        2 
  23  chr23_52762281     ZHar    G    A        0      0        2 
  23  chr23_52762281   Sample    G    A        1      2        2 
  23  chr23_52763091     AAsi    C    T        0      0        2 
  23  chr23_52763091     AKia    C    T        0      0        2 
  23  chr23_52763091     AOna    C    T        0      0        2 
  23  chr23_52763091     ASom    C    T        0      0        2 
  23  chr23_52763091     HCab    C    T        1      2        2 
  23  chr23_52763091     HPrz    C    T        1      2        2 
  23  chr23_52763091     ZBoe    C    T        0      0        2 
  23  chr23_52763091     ZGre    C    T        0      0        2 
  23  chr23_52763091     ZHar    C    T        0      0        2 
  23  chr23_52763091   Sample    C    T        1      2        2 
  23  chr23_52764117     AAsi    A    G        0      0        2 
  23  chr23_52764117     AKia    A    G        0      0        2 
  23  chr23_52764117     AOna    A    G        0      0        2 
  23  chr23_52764117     ASom    A    G      0.5      1        2 
  23  chr23_52764117     HCab    A    G        0      0        2 
  23  chr23_52764117     HPrz    A    G        0      0        2 
  23  chr23_52764117     ZBoe    A    G        0      0        2 
  23  chr23_52764117     ZGre    A    G        0      0        2 
  23  chr23_52764117     ZHar    A    G        0      0        2 
  23  chr23_52764117   Sample    A    G        0      0        2 
  23  chr23_52764243     AAsi    A    G        0      0        2 
  23  chr23_52764243     AKia    A    G        0      0        2 
  23  chr23_52764243     AOna    A    G        0      0        2 
  23  chr23_52764243     ASom    A    G        0      0        2 
  23  chr23_52764243     HCab    A    G        0      0        2 
  23  chr23_52764243     HPrz    A    G        0      0        2 
  23  chr23_52764243     ZBoe    A    G      0.5      1        2 
  23  chr23_52764243     ZGre    A    G        0      0        2 
  23  chr23_52764243     ZHar    A    G        0      0        2 
  23  chr23_52764243   Sample    A    G        0      0        2 
  23  chr23_52766938     AAsi    A    G        0      0        2 
  23  chr23_52766938     AKia    A    G        1      2        2 
  23  chr23_52766938     AOna    A    G      0.5      1        2 
  23  chr23_52766938     ASom    A    G        0      0        2 
  23  chr23_52766938     HCab    A    G        0      0        2 
  23  chr23_52766938     HPrz    A    G        0      0        2 
  23  chr23_52766938     ZBoe    A    G        0      0        2 
  23  chr23_52766938     ZGre    A    G        0      0        2 
  23  chr23_52766938     ZHar    A    G        0      0        2 
  23  chr23_52766938   Sample    A    G        0      0        2 
  23  chr23_52769879     AAsi    T    C        0      0        2 
  23  chr23_52769879     AKia    T    C        0      0        2 
  23  chr23_52769879     AOna    T    C        0      0        2 
  23  chr23_52769879     ASom    T    C        0      0        2 
  23  chr23_52769879     HCab    T    C        0      0        2 
  23  chr23_52769879     HPrz    T    C        0      0        2 
  23  chr23_52769879     ZBoe    T    C      0.5      1        2 
  23  chr23_52769879     ZGre    T    C        0      0        2 
  23  chr23_52769879     ZHar    T    C        0      0        2 
  23  chr23_52769879   Sample    T    C        0      0        2 
  23  chr23_52770013     AAsi    T    C        0      0        2 
  23  chr23_52770013     AKia    T    C        0      0        2 
  23  chr23_52770013     AOna    T    C        0      0        2 
  23  chr23_52770013     ASom    T    C        0      0        2 
  23  chr23_52770013     HCab    T    C        0      0        2 
  23  chr23_52770013     HPrz    T    C        0      0        2 
  23  chr23_52770013     ZBoe    T    C        0      0        2 
  23  chr23_52770013     ZGre    T    C        0      0        2 
  23  chr23_52770013     ZHar    T    C        1      2        2 
  23  chr23_52770013   Sample    T    C        0      0        2 
  23  chr23_52771221     AAsi    C    G      0.5      1        2 
  23  chr23_52771221     AKia    C    G        0      0        2 
  23  chr23_52771221     AOna    C    G        0      0        2 
  23  chr23_52771221     ASom    C    G        0      0        2 
  23  chr23_52771221     HCab    C    G        0      0        2 
  23  chr23_52771221     HPrz    C    G        0      0        2 
  23  chr23_52771221     ZBoe    C    G        0      0        2 
  23  chr23_52771221     ZGre    C    G        0      0        2 
  23  chr23_52771221     ZHar    C    G        0      0        2 
  23  chr23_52771221   Sample    C    G        0      0        2 
  23  chr23_52771303     AAsi    A    G        0      0        2 
  23  chr23_52771303     AKia    A    G        0      0        2 
  23  chr23_52771303     AOna    A    G        0      0        2 
  23  chr23_52771303     ASom    A    G        0      0        2 
  23  chr23_52771303     HCab    A    G      0.5      1        2 
  23  chr23_52771303     HPrz    A    G      0.5      1        2 
  23  chr23_52771303     ZBoe    A    G        0      0        2 
  23  chr23_52771303     ZGre    A    G        0      0        2 
  23  chr23_52771303     ZHar    A    G        0      0        2 
  23  chr23_52771303   Sample    A    G        0      0        2 
  23  chr23_52777492     AAsi    G    C        0      0        2 
  23  chr23_52777492     AKia    G    C        0      0        2 
  23  chr23_52777492     AOna    G    C        0      0        2 
  23  chr23_52777492     ASom    G    C        0      0        2 
  23  chr23_52777492     HCab    G    C        0      0        2 
  23  chr23_52777492     HPrz    G    C        0      0        2 
  23  chr23_52777492     ZBoe    G    C        1      2        2 
  23  chr23_52777492     ZGre    G    C        1      2        2 
  23  chr23_52777492     ZHar    G    C        1      2        2 
  23  chr23_52777492   Sample    G    C        0      0        2 
  23  chr23_52777532     AAsi    C    A        0      0        2 
  23  chr23_52777532     AKia    C    A        0      0        2 
  23  chr23_52777532     AOna    C    A        0      0        2 
  23  chr23_52777532     ASom    C    A        0      0        2 
  23  chr23_52777532     HCab    C    A        0      0        2 
  23  chr23_52777532     HPrz    C    A        0      0        2 
  23  chr23_52777532     ZBoe    C    A      0.5      1        2 
  23  chr23_52777532     ZGre    C    A        0      0        2 
  23  chr23_52777532     ZHar    C    A        0      0        2 
  23  chr23_52777532   Sample    C    A        0      0        2 
  23  chr23_52778680     AAsi    T    A        0      0        2 
  23  chr23_52778680     AKia    T    A        0      0        2 
  23  chr23_52778680     AOna    T    A        0      0        2 
  23  chr23_52778680     ASom    T    A        0      0        2 
  23  chr23_52778680     HCab    T    A        0      0        2 
  23  chr23_52778680     HPrz    T    A        0      0        2 
  23  chr23_52778680     ZBoe    T    A        0      0        2 
  23  chr23_52778680     ZGre    T    A      0.5      1        2 
  23  chr23_52778680     ZHar    T    A        0      0        2 
  23  chr23_52778680   Sample    T    A        0      0        2 
  23  chr23_52780261     AAsi    T    C        0      0        2 
  23  chr23_52780261     AKia    T    C        0      0        2 
  23  chr23_52780261     AOna    T    C        0      0        2 
  23  chr23_52780261     ASom    T    C        0      0        2 
  23  chr23_52780261     HCab    T    C        0      0        2 
  23  chr23_52780261     HPrz    T    C        0      0        2 
  23  chr23_52780261     ZBoe    T    C        0      0        2 
  23  chr23_52780261     ZGre    T    C        0      0        2 
  23  chr23_52780261     ZHar    T    C        1      2        2 
  23  chr23_52780261   Sample    T    C        0      0        2 
  23  chr23_52780317     AAsi    C    T        0      0        2 
  23  chr23_52780317     AKia    C    T        0      0        2 
  23  chr23_52780317     AOna    C    T        0      0        2 
  23  chr23_52780317     ASom    C    T        0      0        2 
  23  chr23_52780317     HCab    C    T        0      0        2 
  23  chr23_52780317     HPrz    C    T        0      0        2 
  23  chr23_52780317     ZBoe    C    T      0.5      1        2 
  23  chr23_52780317     ZGre    C    T        0      0        2 
  23  chr23_52780317     ZHar    C    T        0      0        2 
  23  chr23_52780317   Sample    C    T        0      0        2 
  23  chr23_52784668     AAsi    A    G        0      0        2 
  23  chr23_52784668     AKia    A    G        0      0        2 
  23  chr23_52784668     AOna    A    G      0.5      1        2 
  23  chr23_52784668     ASom    A    G        0      0        2 
  23  chr23_52784668     HCab    A    G        0      0        2 
  23  chr23_52784668     HPrz    A    G        0      0        2 
  23  chr23_52784668     ZBoe    A    G        0      0        2 
  23  chr23_52784668     ZGre    A    G        0      0        2 
  23  chr23_52784668     ZHar    A    G        0      0        2 
  23  chr23_52784668   Sample    A    G        0      0        2 
  23  chr23_52785094     AAsi    G    C        0      0        2 
  23  chr23_52785094     AKia    G    C        0      0        2 
  23  chr23_52785094     AOna    G    C        0      0        2 
  23  chr23_52785094     ASom    G    C        0      0        2 
  23  chr23_52785094     HCab    G    C      0.5      1        2 
  23  chr23_52785094     HPrz    G    C        0      0        2 
  23  chr23_52785094     ZBoe    G    C        0      0        2 
  23  chr23_52785094     ZGre    G    C        0      0        2 
  23  chr23_52785094     ZHar    G    C        0      0        2 
  23  chr23_52785094   Sample    G    C        0      0        2 
  23  chr23_52786361     AAsi    T    C        0      0        2 
  23  chr23_52786361     AKia    T    C        0      0        2 
  23  chr23_52786361     AOna    T    C        0      0        2 
  23  chr23_52786361     ASom    T    C        0      0        2 
  23  chr23_52786361     HCab    T    C        0      0        2 
  23  chr23_52786361     HPrz    T    C        0      0        2 
  23  chr23_52786361     ZBoe    T    C        0      0        2 
  23  chr23_52786361     ZGre    T    C      0.5      1        2 
  23  chr23_52786361     ZHar    T    C        0      0        2 
  23  chr23_52786361   Sample    T    C        0      0        2 
  23  chr23_52786521     AAsi    A    G        0      0        2 
  23  chr23_52786521     AKia    A    G        0      0        2 
  23  chr23_52786521     AOna    A    G        1      2        2 
  23  chr23_52786521     ASom    A    G        0      0        2 
  23  chr23_52786521     HCab    A    G        0      0        2 
  23  chr23_52786521     HPrz    A    G        0      0        2 
  23  chr23_52786521     ZBoe    A    G        0      0        2 
  23  chr23_52786521     ZGre    A    G        0      0        2 
  23  chr23_52786521     ZHar    A    G        0      0        2 
  23  chr23_52786521   Sample    A    G        0      0        2 
  23  chr23_52788607     AAsi    C    A        0      0        2 
  23  chr23_52788607     AKia    C    A        0      0        2 
  23  chr23_52788607     AOna    C    A        0      0        2 
  23  chr23_52788607     ASom    C    A        0      0        2 
  23  chr23_52788607     HCab    C    A        1      2        2 
  23  chr23_52788607     HPrz    C    A        1      2        2 
  23  chr23_52788607     ZBoe    C    A        0      0        2 
  23  chr23_52788607     ZGre    C    A        0      0        2 
  23  chr23_52788607     ZHar    C    A        0      0        2 
  23  chr23_52788607   Sample    C    A        1      2        2 
  23  chr23_52791406     AAsi    G    C        0      0        2 
  23  chr23_52791406     AKia    G    C        0      0        2 
  23  chr23_52791406     AOna    G    C        0      0        2 
  23  chr23_52791406     ASom    G    C        0      0        2 
  23  chr23_52791406     HCab    G    C        1      2        2 
  23  chr23_52791406     HPrz    G    C        1      2        2 
  23  chr23_52791406     ZBoe    G    C        0      0        2 
  23  chr23_52791406     ZGre    G    C        0      0        2 
  23  chr23_52791406     ZHar    G    C        0      0        2 
  23  chr23_52791406   Sample    G    C        1      2        2 
  23  chr23_52795139     AAsi    A    G        0      0        2 
  23  chr23_52795139     AKia    A    G        0      0        2 
  23  chr23_52795139     AOna    A    G        0      0        2 
  23  chr23_52795139     ASom    A    G        0      0        2 
  23  chr23_52795139     HCab    A    G        0      0        2 
  23  chr23_52795139     HPrz    A    G        0      0        2 
  23  chr23_52795139     ZBoe    A    G      0.5      1        2 
  23  chr23_52795139     ZGre    A    G        0      0        2 
  23  chr23_52795139     ZHar    A    G        0      0        2 
  23  chr23_52795139   Sample    A    G        0      0        2 
  23  chr23_52803301     AAsi    C    T        0      0        2 
  23  chr23_52803301     AKia    C    T        0      0        2 
  23  chr23_52803301     AOna    C    T        0      0        2 
  23  chr23_52803301     ASom    C    T        0      0        2 
  23  chr23_52803301     HCab    C    T        1      2        2 
  23  chr23_52803301     HPrz    C    T        1      2        2 
  23  chr23_52803301     ZBoe    C    T        0      0        2 
  23  chr23_52803301     ZGre    C    T        0      0        2 
  23  chr23_52803301     ZHar    C    T        0      0        2 
  23  chr23_52803301   Sample    C    T        0      0        2 
  23  chr23_52803786     AAsi    T    C        0      0        2 
  23  chr23_52803786     AKia    T    C        0      0        2 
  23  chr23_52803786     AOna    T    C        0      0        2 
  23  chr23_52803786     ASom    T    C        0      0        2 
  23  chr23_52803786     HCab    T    C        0      0        2 
  23  chr23_52803786     HPrz    T    C        0      0        2 
  23  chr23_52803786     ZBoe    T    C        1      2        2 
  23  chr23_52803786     ZGre    T    C        0      0        2 
  23  chr23_52803786     ZHar    T    C        1      2        2 
  23  chr23_52803786   Sample    T    C        0      0        2 
  23  chr23_52803832     AAsi    G    C        0      0        2 
  23  chr23_52803832     AKia    G    C        0      0        2 
  23  chr23_52803832     AOna    G    C        0      0        2 
  23  chr23_52803832     ASom    G    C        0      0        2 
  23  chr23_52803832     HCab    G    C        0      0        2 
  23  chr23_52803832     HPrz    G    C        0      0        2 
  23  chr23_52803832     ZBoe    G    C        1      2        2 
  23  chr23_52803832     ZGre    G    C        0      0        2 
  23  chr23_52803832     ZHar    G    C        0      0        2 
  23  chr23_52803832   Sample    G    C        0      0        2 
  23  chr23_52805827     AAsi    A    C        0      0        2 
  23  chr23_52805827     AKia    A    C        0      0        2 
  23  chr23_52805827     AOna    A    C        0      0        2 
  23  chr23_52805827     ASom    A    C        0      0        2 
  23  chr23_52805827     HCab    A    C        0      0        2 
  23  chr23_52805827     HPrz    A    C        0      0        2 
  23  chr23_52805827     ZBoe    A    C        1      2        2 
  23  chr23_52805827     ZGre    A    C        0      0        2 
  23  chr23_52805827     ZHar    A    C        0      0        2 
  23  chr23_52805827   Sample    A    C        0      0        2 
  23  chr23_52806051     AAsi    G    A        0      0        2 
  23  chr23_52806051     AKia    G    A      0.5      1        2 
  23  chr23_52806051     AOna    G    A        0      0        2 
  23  chr23_52806051     ASom    G    A        0      0        2 
  23  chr23_52806051     HCab    G    A        0      0        2 
  23  chr23_52806051     HPrz    G    A        0      0        2 
  23  chr23_52806051     ZBoe    G    A        0      0        2 
  23  chr23_52806051     ZGre    G    A        0      0        2 
  23  chr23_52806051     ZHar    G    A        0      0        2 
  23  chr23_52806051   Sample    G    A        0      0        2 
  23  chr23_52810322     AAsi    T    C        0      0        2 
  23  chr23_52810322     AKia    T    C        0      0        2 
  23  chr23_52810322     AOna    T    C        0      0        2 
  23  chr23_52810322     ASom    T    C        0      0        2 
  23  chr23_52810322     HCab    T    C        0      0        2 
  23  chr23_52810322     HPrz    T    C        0      0        2 
  23  chr23_52810322     ZBoe    T    C        0      0        2 
  23  chr23_52810322     ZGre    T    C      0.5      1        2 
  23  chr23_52810322     ZHar    T    C        0      0        2 
  23  chr23_52810322   Sample    T    C        0      0        2 
  23  chr23_52813103     AAsi    C    T        0      0        2 
  23  chr23_52813103     AKia    C    T        0      0        2 
  23  chr23_52813103     AOna    C    T        0      0        2 
  23  chr23_52813103     ASom    C    T        0      0        2 
  23  chr23_52813103     HCab    C    T        1      2        2 
  23  chr23_52813103     HPrz    C    T        1      2        2 
  23  chr23_52813103     ZBoe    C    T        0      0        2 
  23  chr23_52813103     ZGre    C    T        0      0        2 
  23  chr23_52813103     ZHar    C    T        0      0        2 
  23  chr23_52813103   Sample    C    T        1      2        2 
  23  chr23_52814035     AAsi    T    C        0      0        2 
  23  chr23_52814035     AKia    T    C        0      0        2 
  23  chr23_52814035     AOna    T    C      0.5      1        2 
  23  chr23_52814035     ASom    T    C        0      0        2 
  23  chr23_52814035     HCab    T    C        0      0        2 
  23  chr23_52814035     HPrz    T    C        0      0        2 
  23  chr23_52814035     ZBoe    T    C        0      0        2 
  23  chr23_52814035     ZGre    T    C        0      0        2 
  23  chr23_52814035     ZHar    T    C        0      0        2 
  23  chr23_52814035   Sample    T    C        0      0        2 
  23  chr23_52823217     AAsi    C    T        0      0        2 
  23  chr23_52823217     AKia    C    T        0      0        2 
  23  chr23_52823217     AOna    C    T      0.5      1        2 
  23  chr23_52823217     ASom    C    T        0      0        2 
  23  chr23_52823217     HCab    C    T        0      0        2 
  23  chr23_52823217     HPrz    C    T        0      0        2 
  23  chr23_52823217     ZBoe    C    T        0      0        2 
  23  chr23_52823217     ZGre    C    T        0      0        2 
  23  chr23_52823217     ZHar    C    T        0      0        2 
  23  chr23_52823217   Sample    C    T        0      0        2 
  23  chr23_52825134     AAsi    A    G        0      0        2 
  23  chr23_52825134     AKia    A    G        0      0        2 
  23  chr23_52825134     AOna    A    G        0      0        2 
  23  chr23_52825134     ASom    A    G      0.5      1        2 
  23  chr23_52825134     HCab    A    G        0      0        2 
  23  chr23_52825134     HPrz    A    G        0      0        2 
  23  chr23_52825134     ZBoe    A    G        0      0        2 
  23  chr23_52825134     ZGre    A    G        0      0        2 
  23  chr23_52825134     ZHar    A    G        0      0        2 
  23  chr23_52825134   Sample    A    G        0      0        2 
  23  chr23_52829979     AAsi    A    C        0      0        2 
  23  chr23_52829979     AKia    A    C        0      0        2 
  23  chr23_52829979     AOna    A    C        0      0        2 
  23  chr23_52829979     ASom    A    C        0      0        2 
  23  chr23_52829979     HCab    A    C      0.5      1        2 
  23  chr23_52829979     HPrz    A    C        0      0        2 
  23  chr23_52829979     ZBoe    A    C        0      0        2 
  23  chr23_52829979     ZGre    A    C        0      0        2 
  23  chr23_52829979     ZHar    A    C        0      0        2 
  23  chr23_52829979   Sample    A    C        1      2        2 
  23  chr23_52830377     AAsi    A    G        0      0        2 
  23  chr23_52830377     AKia    A    G        0      0        2 
  23  chr23_52830377     AOna    A    G        0      0        2 
  23  chr23_52830377     ASom    A    G        0      0        2 
  23  chr23_52830377     HCab    A    G        0      0        2 
  23  chr23_52830377     HPrz    A    G        0      0        2 
  23  chr23_52830377     ZBoe    A    G        0      0        2 
  23  chr23_52830377     ZGre    A    G      0.5      1        2 
  23  chr23_52830377     ZHar    A    G        0      0        2 
  23  chr23_52830377   Sample    A    G        0      0        2 
  23  chr23_52831447     AAsi    G    C        1      2        2 
  23  chr23_52831447     AKia    G    C        0      0        2 
  23  chr23_52831447     AOna    G    C        0      0        2 
  23  chr23_52831447     ASom    G    C        1      2        2 
  23  chr23_52831447     HCab    G    C        0      0        2 
  23  chr23_52831447     HPrz    G    C        0      0        2 
  23  chr23_52831447     ZBoe    G    C        0      0        2 
  23  chr23_52831447     ZGre    G    C        0      0        2 
  23  chr23_52831447     ZHar    G    C        0      0        2 
  23  chr23_52831447   Sample    G    C        0      0        2 
  23  chr23_52831932     AAsi    A    T        0      0        2 
  23  chr23_52831932     AKia    A    T        0      0        2 
  23  chr23_52831932     AOna    A    T        0      0        2 
  23  chr23_52831932     ASom    A    T        0      0        2 
  23  chr23_52831932     HCab    A    T        1      2        2 
  23  chr23_52831932     HPrz    A    T        1      2        2 
  23  chr23_52831932     ZBoe    A    T        0      0        2 
  23  chr23_52831932     ZGre    A    T        0      0        2 
  23  chr23_52831932     ZHar    A    T        0      0        2 
  23  chr23_52831932   Sample    A    T        1      2        2 
  23  chr23_52833501     AAsi    A    G        0      0        2 
  23  chr23_52833501     AKia    A    G        0      0        2 
  23  chr23_52833501     AOna    A    G        0      0        2 
  23  chr23_52833501     ASom    A    G        0      0        2 
  23  chr23_52833501     HCab    A    G        1      2        2 
  23  chr23_52833501     HPrz    A    G        1      2        2 
  23  chr23_52833501     ZBoe    A    G        0      0        2 
  23  chr23_52833501     ZGre    A    G        0      0        2 
  23  chr23_52833501     ZHar    A    G        0      0        2 
  23  chr23_52833501   Sample    A    G        1      2        2 
  23  chr23_52835669     AAsi    A    G      0.5      1        2 
  23  chr23_52835669     AKia    A    G        0      0        2 
  23  chr23_52835669     AOna    A    G        0      0        2 
  23  chr23_52835669     ASom    A    G        0      0        2 
  23  chr23_52835669     HCab    A    G        0      0        2 
  23  chr23_52835669     HPrz    A    G        0      0        2 
  23  chr23_52835669     ZBoe    A    G        0      0        2 
  23  chr23_52835669     ZGre    A    G        0      0        2 
  23  chr23_52835669     ZHar    A    G        0      0        2 
  23  chr23_52835669   Sample    A    G        0      0        2 
  23  chr23_52835985     AAsi    C    T        0      0        2 
  23  chr23_52835985     AKia    C    T        0      0        2 
  23  chr23_52835985     AOna    C    T        0      0        2 
  23  chr23_52835985     ASom    C    T        0      0        2 
  23  chr23_52835985     HCab    C    T        1      2        2 
  23  chr23_52835985     HPrz    C    T        1      2        2 
  23  chr23_52835985     ZBoe    C    T        0      0        2 
  23  chr23_52835985     ZGre    C    T        0      0        2 
  23  chr23_52835985     ZHar    C    T        0      0        2 
  23  chr23_52835985   Sample    C    T        1      2        2 
  23  chr23_52838159     AAsi    G    T        0      0        2 
  23  chr23_52838159     AKia    G    T        0      0        2 
  23  chr23_52838159     AOna    G    T        0      0        2 
  23  chr23_52838159     ASom    G    T        0      0        2 
  23  chr23_52838159     HCab    G    T        1      2        2 
  23  chr23_52838159     HPrz    G    T        1      2        2 
  23  chr23_52838159     ZBoe    G    T        0      0        2 
  23  chr23_52838159     ZGre    G    T        0      0        2 
  23  chr23_52838159     ZHar    G    T        0      0        2 
  23  chr23_52838159   Sample    G    T        1      2        2 
  23  chr23_52845158     AAsi    A    G        0      0        2 
  23  chr23_52845158     AKia    A    G        0      0        2 
  23  chr23_52845158     AOna    A    G        0      0        2 
  23  chr23_52845158     ASom    A    G      0.5      1        2 
  23  chr23_52845158     HCab    A    G        0      0        2 
  23  chr23_52845158     HPrz    A    G        0      0        2 
  23  chr23_52845158     ZBoe    A    G        0      0        2 
  23  chr23_52845158     ZGre    A    G        0      0        2 
  23  chr23_52845158     ZHar    A    G        0      0        2 
  23  chr23_52845158   Sample    A    G        0      0        2 
  23  chr23_52847742     AAsi    T    C        0      0        2 
  23  chr23_52847742     AKia    T    C        0      0        2 
  23  chr23_52847742     AOna    T    C        0      0        2 
  23  chr23_52847742     ASom    T    C        0      0        2 
  23  chr23_52847742     HCab    T    C        0      0        2 
  23  chr23_52847742     HPrz    T    C        0      0        2 
  23  chr23_52847742     ZBoe    T    C      0.5      1        2 
  23  chr23_52847742     ZGre    T    C        0      0        2 
  23  chr23_52847742     ZHar    T    C        0      0        2 
  23  chr23_52847742   Sample    T    C        0      0        2 
  23  chr23_52849401     AAsi    G    A        0      0        2 
  23  chr23_52849401     AKia    G    A        0      0        2 
  23  chr23_52849401     AOna    G    A        0      0        2 
  23  chr23_52849401     ASom    G    A        0      0        2 
  23  chr23_52849401     HCab    G    A        1      2        2 
  23  chr23_52849401     HPrz    G    A        1      2        2 
  23  chr23_52849401     ZBoe    G    A        0      0        2 
  23  chr23_52849401     ZGre    G    A        0      0        2 
  23  chr23_52849401     ZHar    G    A        0      0        2 
  23  chr23_52849401   Sample    G    A        1      2        2 
  23  chr23_52851565     AAsi    A    G        0      0        2 
  23  chr23_52851565     AKia    A    G        0      0        2 
  23  chr23_52851565     AOna    A    G        0      0        2 
  23  chr23_52851565     ASom    A    G        0      0        2 
  23  chr23_52851565     HCab    A    G        1      2        2 
  23  chr23_52851565     HPrz    A    G        1      2        2 
  23  chr23_52851565     ZBoe    A    G        0      0        2 
  23  chr23_52851565     ZGre    A    G        0      0        2 
  23  chr23_52851565     ZHar    A    G        0      0        2 
  23  chr23_52851565   Sample    A    G        1      2        2 
  23  chr23_52855252     AAsi    A    G        0      0        2 
  23  chr23_52855252     AKia    A    G        0      0        2 
  23  chr23_52855252     AOna    A    G      0.5      1        2 
  23  chr23_52855252     ASom    A    G        0      0        2 
  23  chr23_52855252     HCab    A    G        0      0        2 
  23  chr23_52855252     HPrz    A    G        0      0        2 
  23  chr23_52855252     ZBoe    A    G        0      0        2 
  23  chr23_52855252     ZGre    A    G        0      0        2 
  23  chr23_52855252     ZHar    A    G        0      0        2 
  23  chr23_52855252   Sample    A    G        0      0        2 
  23  chr23_52857098     AAsi    C    T        0      0        2 
  23  chr23_52857098     AKia    C    T        0      0        2 
  23  chr23_52857098     AOna    C    T        0      0        2 
  23  chr23_52857098     ASom    C    T        0      0        2 
  23  chr23_52857098     HCab    C    T        1      2        2 
  23  chr23_52857098     HPrz    C    T        1      2        2 
  23  chr23_52857098     ZBoe    C    T        0      0        2 
  23  chr23_52857098     ZGre    C    T        0      0        2 
  23  chr23_52857098     ZHar    C    T        0      0        2 
  23  chr23_52857098   Sample    C    T        1      2        2 
  23  chr23_52859142     AAsi    T    C        0      0        2 
  23  chr23_52859142     AKia    T    C        0      0        2 
  23  chr23_52859142     AOna    T    C        0      0        2 
  23  chr23_52859142     ASom    T    C        0      0        2 
  23  chr23_52859142     HCab    T    C        0      0        2 
  23  chr23_52859142     HPrz    T    C        0      0        2 
  23  chr23_52859142     ZBoe    T    C      0.5      1        2 
  23  chr23_52859142     ZGre    T    C        0      0        2 
  23  chr23_52859142     ZHar    T    C        0      0        2 
  23  chr23_52859142   Sample    T    C        0      0        2 
  23  chr23_52864332     AAsi    T    C        0      0        2 
  23  chr23_52864332     AKia    T    C        0      0        2 
  23  chr23_52864332     AOna    T    C        0      0        2 
  23  chr23_52864332     ASom    T    C        0      0        2 
  23  chr23_52864332     HCab    T    C        0      0        2 
  23  chr23_52864332     HPrz    T    C        0      0        2 
  23  chr23_52864332     ZBoe    T    C        0      0        2 
  23  chr23_52864332     ZGre    T    C        0      0        2 
  23  chr23_52864332     ZHar    T    C      0.5      1        2 
  23  chr23_52864332   Sample    T    C        0      0        2 
  23  chr23_52867487     AAsi    G    A        1      2        2 
  23  chr23_52867487     AKia    G    A        0      0        2 
  23  chr23_52867487     AOna    G    A        0      0        2 
  23  chr23_52867487     ASom    G    A        1      2        2 
  23  chr23_52867487     HCab    G    A        0      0        2 
  23  chr23_52867487     HPrz    G    A        0      0        2 
  23  chr23_52867487     ZBoe    G    A        0      0        2 
  23  chr23_52867487     ZGre    G    A        0      0        2 
  23  chr23_52867487     ZHar    G    A        0      0        2 
  23  chr23_52867487   Sample    G    A        0      0        2 
  23  chr23_52871035     AAsi    G    T        1      2        2 
  23  chr23_52871035     AKia    G    T        0      0        2 
  23  chr23_52871035     AOna    G    T        0      0        2 
  23  chr23_52871035     ASom    G    T        1      2        2 
  23  chr23_52871035     HCab    G    T        0      0        2 
  23  chr23_52871035     HPrz    G    T        0      0        2 
  23  chr23_52871035     ZBoe    G    T        0      0        2 
  23  chr23_52871035     ZGre    G    T        0      0        2 
  23  chr23_52871035     ZHar    G    T        0      0        2 
  23  chr23_52871035   Sample    G    T        0      0        2 
  23  chr23_52872810     AAsi    T    C        0      0        2 
  23  chr23_52872810     AKia    T    C        0      0        2 
  23  chr23_52872810     AOna    T    C        0      0        2 
  23  chr23_52872810     ASom    T    C        0      0        2 
  23  chr23_52872810     HCab    T    C        1      2        2 
  23  chr23_52872810     HPrz    T    C        1      2        2 
  23  chr23_52872810     ZBoe    T    C        0      0        2 
  23  chr23_52872810     ZGre    T    C        0      0        2 
  23  chr23_52872810     ZHar    T    C        0      0        2 
  23  chr23_52872810   Sample    T    C        1      2        2 
  23  chr23_52876474     AAsi    A    G        0      0        2 
  23  chr23_52876474     AKia    A    G        0      0        2 
  23  chr23_52876474     AOna    A    G        0      0        2 
  23  chr23_52876474     ASom    A    G        0      0        2 
  23  chr23_52876474     HCab    A    G        0      0        2 
  23  chr23_52876474     HPrz    A    G        0      0        2 
  23  chr23_52876474     ZBoe    A    G        0      0        2 
  23  chr23_52876474     ZGre    A    G        0      0        2 
  23  chr23_52876474     ZHar    A    G        1      2        2 
  23  chr23_52876474   Sample    A    G        0      0        2 
  23  chr23_52877519     AAsi    C    G        0      0        2 
  23  chr23_52877519     AKia    C    G        1      2        2 
  23  chr23_52877519     AOna    C    G      0.5      1        2 
  23  chr23_52877519     ASom    C    G        0      0        2 
  23  chr23_52877519     HCab    C    G        0      0        2 
  23  chr23_52877519     HPrz    C    G        0      0        2 
  23  chr23_52877519     ZBoe    C    G        0      0        2 
  23  chr23_52877519     ZGre    C    G        0      0        2 
  23  chr23_52877519     ZHar    C    G        0      0        2 
  23  chr23_52877519   Sample    C    G        0      0        2 
  23  chr23_52879395     AAsi    T    C        0      0        2 
  23  chr23_52879395     AKia    T    C        0      0        2 
  23  chr23_52879395     AOna    T    C      0.5      1        2 
  23  chr23_52879395     ASom    T    C        0      0        2 
  23  chr23_52879395     HCab    T    C        0      0        2 
  23  chr23_52879395     HPrz    T    C        0      0        2 
  23  chr23_52879395     ZBoe    T    C        0      0        2 
  23  chr23_52879395     ZGre    T    C        0      0        2 
  23  chr23_52879395     ZHar    T    C        0      0        2 
  23  chr23_52879395   Sample    T    C        0      0        2 
  23  chr23_52883434     AAsi    C    T        0      0        2 
  23  chr23_52883434     AKia    C    T        0      0        2 
  23  chr23_52883434     AOna    C    T        0      0        2 
  23  chr23_52883434     ASom    C    T        0      0        2 
  23  chr23_52883434     HCab    C    T        1      2        2 
  23  chr23_52883434     HPrz    C    T        1      2        2 
  23  chr23_52883434     ZBoe    C    T        0      0        2 
  23  chr23_52883434     ZGre    C    T        0      0        2 
  23  chr23_52883434     ZHar    C    T        0      0        2 
  23  chr23_52883434   Sample    C    T        1      2        2 
  23  chr23_52883543     AAsi    A    G      0.5      1        2 
  23  chr23_52883543     AKia    A    G        0      0        2 
  23  chr23_52883543     AOna    A    G        0      0        2 
  23  chr23_52883543     ASom    A    G        0      0        2 
  23  chr23_52883543     HCab    A    G        0      0        2 
  23  chr23_52883543     HPrz    A    G        0      0        2 
  23  chr23_52883543     ZBoe    A    G        0      0        2 
  23  chr23_52883543     ZGre    A    G        0      0        2 
  23  chr23_52883543     ZHar    A    G        0      0        2 
  23  chr23_52883543   Sample    A    G        0      0        2 
  23  chr23_52887011     AAsi    C    T        0      0        2 
  23  chr23_52887011     AKia    C    T        0      0        2 
  23  chr23_52887011     AOna    C    T        0      0        2 
  23  chr23_52887011     ASom    C    T        0      0        2 
  23  chr23_52887011     HCab    C    T        0      0        2 
  23  chr23_52887011     HPrz    C    T        0      0        2 
  23  chr23_52887011     ZBoe    C    T      0.5      1        2 
  23  chr23_52887011     ZGre    C    T        0      0        2 
  23  chr23_52887011     ZHar    C    T        0      0        2 
  23  chr23_52887011   Sample    C    T        0      0        2 
  23  chr23_52888032     AAsi    G    A        0      0        2 
  23  chr23_52888032     AKia    G    A        0      0        2 
  23  chr23_52888032     AOna    G    A        0      0        2 
  23  chr23_52888032     ASom    G    A        0      0        2 
  23  chr23_52888032     HCab    G    A        1      2        2 
  23  chr23_52888032     HPrz    G    A        1      2        2 
  23  chr23_52888032     ZBoe    G    A        0      0        2 
  23  chr23_52888032     ZGre    G    A        0      0        2 
  23  chr23_52888032     ZHar    G    A        0      0        2 
  23  chr23_52888032   Sample    G    A        1      2        2 
  23  chr23_52891865     AAsi    A    G        0      0        2 
  23  chr23_52891865     AKia    A    G        0      0        2 
  23  chr23_52891865     AOna    A    G      0.5      1        2 
  23  chr23_52891865     ASom    A    G        0      0        2 
  23  chr23_52891865     HCab    A    G        0      0        2 
  23  chr23_52891865     HPrz    A    G        0      0        2 
  23  chr23_52891865     ZBoe    A    G        0      0        2 
  23  chr23_52891865     ZGre    A    G        0      0        2 
  23  chr23_52891865     ZHar    A    G        0      0        2 
  23  chr23_52891865   Sample    A    G        0      0        2 
  23  chr23_52897118     AAsi    C    A        0      0        2 
  23  chr23_52897118     AKia    C    A        0      0        2 
  23  chr23_52897118     AOna    C    A        0      0        2 
  23  chr23_52897118     ASom    C    A        0      0        2 
  23  chr23_52897118     HCab    C    A        1      2        2 
  23  chr23_52897118     HPrz    C    A        1      2        2 
  23  chr23_52897118     ZBoe    C    A        0      0        2 
  23  chr23_52897118     ZGre    C    A        0      0        2 
  23  chr23_52897118     ZHar    C    A        0      0        2 
  23  chr23_52897118   Sample    C    A        1      2        2 
  23  chr23_52906041     AAsi    C    T        0      0        2 
  23  chr23_52906041     AKia    C    T        0      0        2 
  23  chr23_52906041     AOna    C    T        0      0        2 
  23  chr23_52906041     ASom    C    T        0      0        2 
  23  chr23_52906041     HCab    C    T        1      2        2 
  23  chr23_52906041     HPrz    C    T        1      2        2 
  23  chr23_52906041     ZBoe    C    T        0      0        2 
  23  chr23_52906041     ZGre    C    T        0      0        2 
  23  chr23_52906041     ZHar    C    T        0      0        2 
  23  chr23_52906041   Sample    C    T        1      2        2 
  23  chr23_52907830     AAsi    G    T        0      0        2 
  23  chr23_52907830     AKia    G    T        0      0        2 
  23  chr23_52907830     AOna    G    T        0      0        2 
  23  chr23_52907830     ASom    G    T        0      0        2 
  23  chr23_52907830     HCab    G    T        1      2        2 
  23  chr23_52907830     HPrz    G    T        1      2        2 
  23  chr23_52907830     ZBoe    G    T        0      0        2 
  23  chr23_52907830     ZGre    G    T        0      0        2 
  23  chr23_52907830     ZHar    G    T        0      0        2 
  23  chr23_52907830   Sample    G    T        1      2        2 
  23  chr23_52909889     AAsi    A    G        0      0        2 
  23  chr23_52909889     AKia    A    G        1      2        2 
  23  chr23_52909889     AOna    A    G        0      0        2 
  23  chr23_52909889     ASom    A    G        0      0        2 
  23  chr23_52909889     HCab    A    G        0      0        2 
  23  chr23_52909889     HPrz    A    G        0      0        2 
  23  chr23_52909889     ZBoe    A    G        0      0        2 
  23  chr23_52909889     ZGre    A    G        0      0        2 
  23  chr23_52909889     ZHar    A    G        0      0        2 
  23  chr23_52909889   Sample    A    G        0      0        2 
  23  chr23_52915503     AAsi    G    A        0      0        2 
  23  chr23_52915503     AKia    G    A        0      0        2 
  23  chr23_52915503     AOna    G    A        0      0        2 
  23  chr23_52915503     ASom    G    A        0      0        2 
  23  chr23_52915503     HCab    G    A        1      2        2 
  23  chr23_52915503     HPrz    G    A        1      2        2 
  23  chr23_52915503     ZBoe    G    A        0      0        2 
  23  chr23_52915503     ZGre    G    A        0      0        2 
  23  chr23_52915503     ZHar    G    A        0      0        2 
  23  chr23_52915503   Sample    G    A        1      2        2 
  23  chr23_52919717     AAsi    T    C        0      0        2 
  23  chr23_52919717     AKia    T    C      0.5      1        2 
  23  chr23_52919717     AOna    T    C        0      0        2 
  23  chr23_52919717     ASom    T    C        0      0        2 
  23  chr23_52919717     HCab    T    C        0      0        2 
  23  chr23_52919717     HPrz    T    C        0      0        2 
  23  chr23_52919717     ZBoe    T    C        0      0        2 
  23  chr23_52919717     ZGre    T    C        0      0        2 
  23  chr23_52919717     ZHar    T    C        0      0        2 
  23  chr23_52919717   Sample    T    C        0      0        2 
  23  chr23_52922078     AAsi    T    C        0      0        2 
  23  chr23_52922078     AKia    T    C        0      0        2 
  23  chr23_52922078     AOna    T    C        0      0        2 
  23  chr23_52922078     ASom    T    C        0      0        2 
  23  chr23_52922078     HCab    T    C        1      2        2 
  23  chr23_52922078     HPrz    T    C        1      2        2 
  23  chr23_52922078     ZBoe    T    C        0      0        2 
  23  chr23_52922078     ZGre    T    C        0      0        2 
  23  chr23_52922078     ZHar    T    C        0      0        2 
  23  chr23_52922078   Sample    T    C        1      2        2 
  23  chr23_52923025     AAsi    G    C        0      0        2 
  23  chr23_52923025     AKia    G    C      0.5      1        2 
  23  chr23_52923025     AOna    G    C      0.5      1        2 
  23  chr23_52923025     ASom    G    C        0      0        2 
  23  chr23_52923025     HCab    G    C        0      0        2 
  23  chr23_52923025     HPrz    G    C        0      0        2 
  23  chr23_52923025     ZBoe    G    C        0      0        2 
  23  chr23_52923025     ZGre    G    C        0      0        2 
  23  chr23_52923025     ZHar    G    C        0      0        2 
  23  chr23_52923025   Sample    G    C        0      0        2 
  23  chr23_52933539     AAsi    T    C        0      0        2 
  23  chr23_52933539     AKia    T    C        0      0        2 
  23  chr23_52933539     AOna    T    C        0      0        2 
  23  chr23_52933539     ASom    T    C        0      0        2 
  23  chr23_52933539     HCab    T    C      0.5      1        2 
  23  chr23_52933539     HPrz    T    C      0.5      1        2 
  23  chr23_52933539     ZBoe    T    C        0      0        2 
  23  chr23_52933539     ZGre    T    C        0      0        2 
  23  chr23_52933539     ZHar    T    C        0      0        2 
  23  chr23_52933539   Sample    T    C        1      2        2 
  23  chr23_52938446     AAsi    T    A        0      0        2 
  23  chr23_52938446     AKia    T    A        0      0        2 
  23  chr23_52938446     AOna    T    A        0      0        2 
  23  chr23_52938446     ASom    T    A        0      0        2 
  23  chr23_52938446     HCab    T    A        1      2        2 
  23  chr23_52938446     HPrz    T    A        1      2        2 
  23  chr23_52938446     ZBoe    T    A        0      0        2 
  23  chr23_52938446     ZGre    T    A        0      0        2 
  23  chr23_52938446     ZHar    T    A        0      0        2 
  23  chr23_52938446   Sample    T    A        1      2        2 
  23  chr23_52945995     AAsi    A    G        0      0        2 
  23  chr23_52945995     AKia    A    G        0      0        2 
  23  chr23_52945995     AOna    A    G        0      0        2 
  23  chr23_52945995     ASom    A    G        0      0        2 
  23  chr23_52945995     HCab    A    G        1      2        2 
  23  chr23_52945995     HPrz    A    G        1      2        2 
  23  chr23_52945995     ZBoe    A    G        0      0        2 
  23  chr23_52945995     ZGre    A    G        0      0        2 
  23  chr23_52945995     ZHar    A    G        0      0        2 
  23  chr23_52945995   Sample    A    G        1      2        2 
  23  chr23_52946326     AAsi    T    C        1      2        2 
  23  chr23_52946326     AKia    T    C        0      0        2 
  23  chr23_52946326     AOna    T    C        0      0        2 
  23  chr23_52946326     ASom    T    C        0      0        2 
  23  chr23_52946326     HCab    T    C        0      0        2 
  23  chr23_52946326     HPrz    T    C        0      0        2 
  23  chr23_52946326     ZBoe    T    C        0      0        2 
  23  chr23_52946326     ZGre    T    C        0      0        2 
  23  chr23_52946326     ZHar    T    C        0      0        2 
  23  chr23_52946326   Sample    T    C        0      0        2 
  23  chr23_52947808     AAsi    C    A        0      0        2 
  23  chr23_52947808     AKia    C    A        0      0        2 
  23  chr23_52947808     AOna    C    A        0      0        2 
  23  chr23_52947808     ASom    C    A        0      0        2 
  23  chr23_52947808     HCab    C    A        0      0        2 
  23  chr23_52947808     HPrz    C    A        0      0        2 
  23  chr23_52947808     ZBoe    C    A        0      0        2 
  23  chr23_52947808     ZGre    C    A        1      2        2 
  23  chr23_52947808     ZHar    C    A        0      0        2 
  23  chr23_52947808   Sample    C    A        0      0        2 
  23  chr23_52952814     AAsi    T    C        0      0        2 
  23  chr23_52952814     AKia    T    C        0      0        2 
  23  chr23_52952814     AOna    T    C        0      0        2 
  23  chr23_52952814     ASom    T    C        0      0        2 
  23  chr23_52952814     HCab    T    C        0      0        2 
  23  chr23_52952814     HPrz    T    C        0      0        2 
  23  chr23_52952814     ZBoe    T    C      0.5      1        2 
  23  chr23_52952814     ZGre    T    C        1      2        2 
  23  chr23_52952814     ZHar    T    C        0      0        2 
  23  chr23_52952814   Sample    T    C        0      0        2 
  23  chr23_52953701     AAsi    A    G        0      0        2 
  23  chr23_52953701     AKia    A    G        0      0        2 
  23  chr23_52953701     AOna    A    G      0.5      1        2 
  23  chr23_52953701     ASom    A    G        0      0        2 
  23  chr23_52953701     HCab    A    G        0      0        2 
  23  chr23_52953701     HPrz    A    G        0      0        2 
  23  chr23_52953701     ZBoe    A    G        0      0        2 
  23  chr23_52953701     ZGre    A    G        0      0        2 
  23  chr23_52953701     ZHar    A    G        0      0        2 
  23  chr23_52953701   Sample    A    G        0      0        2 
  23  chr23_52954776     AAsi    C    A        0      0        2 
  23  chr23_52954776     AKia    C    A        0      0        2 
  23  chr23_52954776     AOna    C    A        0      0        2 
  23  chr23_52954776     ASom    C    A        0      0        2 
  23  chr23_52954776     HCab    C    A        1      2        2 
  23  chr23_52954776     HPrz    C    A        1      2        2 
  23  chr23_52954776     ZBoe    C    A        0      0        2 
  23  chr23_52954776     ZGre    C    A        0      0        2 
  23  chr23_52954776     ZHar    C    A        0      0        2 
  23  chr23_52954776   Sample    C    A        1      2        2 
  23  chr23_52963442     AAsi    T    C        0      0        2 
  23  chr23_52963442     AKia    T    C      0.5      1        2 
  23  chr23_52963442     AOna    T    C        0      0        2 
  23  chr23_52963442     ASom    T    C        0      0        2 
  23  chr23_52963442     HCab    T    C        1      2        2 
  23  chr23_52963442     HPrz    T    C        1      2        2 
  23  chr23_52963442     ZBoe    T    C        0      0        2 
  23  chr23_52963442     ZGre    T    C        0      0        2 
  23  chr23_52963442     ZHar    T    C        0      0        2 
  23  chr23_52963442   Sample    T    C        1      2        2 
  23  chr23_52966796     AAsi    C    T        0      0        2 
  23  chr23_52966796     AKia    C    T        0      0        2 
  23  chr23_52966796     AOna    C    T        0      0        2 
  23  chr23_52966796     ASom    C    T        0      0        2 
  23  chr23_52966796     HCab    C    T        1      2        2 
  23  chr23_52966796     HPrz    C    T        1      2        2 
  23  chr23_52966796     ZBoe    C    T        0      0        2 
  23  chr23_52966796     ZGre    C    T        0      0        2 
  23  chr23_52966796     ZHar    C    T        0      0        2 
  23  chr23_52966796   Sample    C    T        1      2        2 
  23  chr23_52967208     AAsi    C    G        0      0        2 
  23  chr23_52967208     AKia    C    G        0      0        2 
  23  chr23_52967208     AOna    C    G        0      0        2 
  23  chr23_52967208     ASom    C    G        0      0        2 
  23  chr23_52967208     HCab    C    G        0      0        2 
  23  chr23_52967208     HPrz    C    G        0      0        2 
  23  chr23_52967208     ZBoe    C    G        0      0        2 
  23  chr23_52967208     ZGre    C    G        0      0        2 
  23  chr23_52967208     ZHar    C    G        1      2        2 
  23  chr23_52967208   Sample    C    G        0      0        2 
  23  chr23_52967774     AAsi    A    G        0      0        2 
  23  chr23_52967774     AKia    A    G        1      2        2 
  23  chr23_52967774     AOna    A    G        0      0        2 
  23  chr23_52967774     ASom    A    G        0      0        2 
  23  chr23_52967774     HCab    A    G        0      0        2 
  23  chr23_52967774     HPrz    A    G      0.5      1        2 
  23  chr23_52967774     ZBoe    A    G        0      0        2 
  23  chr23_52967774     ZGre    A    G        0      0        2 
  23  chr23_52967774     ZHar    A    G        0      0        2 
  23  chr23_52967774   Sample    A    G        0      0        2 
  23  chr23_52976120     AAsi    A    G        0      0        2 
  23  chr23_52976120     AKia    A    G        0      0        2 
  23  chr23_52976120     AOna    A    G        0      0        2 
  23  chr23_52976120     ASom    A    G        0      0        2 
  23  chr23_52976120     HCab    A    G      0.5      1        2 
  23  chr23_52976120     HPrz    A    G        0      0        2 
  23  chr23_52976120     ZBoe    A    G        0      0        2 
  23  chr23_52976120     ZGre    A    G        0      0        2 
  23  chr23_52976120     ZHar    A    G        0      0        2 
  23  chr23_52976120   Sample    A    G        1      2        2 
  23  chr23_52978663     AAsi    A    T      0.5      1        2 
  23  chr23_52978663     AKia    A    T        0      0        2 
  23  chr23_52978663     AOna    A    T        0      0        2 
  23  chr23_52978663     ASom    A    T        0      0        2 
  23  chr23_52978663     HCab    A    T        0      0        2 
  23  chr23_52978663     HPrz    A    T        0      0        2 
  23  chr23_52978663     ZBoe    A    T        0      0        2 
  23  chr23_52978663     ZGre    A    T        0      0        2 
  23  chr23_52978663     ZHar    A    T        0      0        2 
  23  chr23_52978663   Sample    A    T        0      0        2 
  23  chr23_52981342     AAsi    T    C        0      0        2 
  23  chr23_52981342     AKia    T    C        0      0        2 
  23  chr23_52981342     AOna    T    C      0.5      1        2 
  23  chr23_52981342     ASom    T    C        0      0        2 
  23  chr23_52981342     HCab    T    C        0      0        2 
  23  chr23_52981342     HPrz    T    C        0      0        2 
  23  chr23_52981342     ZBoe    T    C        0      0        2 
  23  chr23_52981342     ZGre    T    C        0      0        2 
  23  chr23_52981342     ZHar    T    C        0      0        2 
  23  chr23_52981342   Sample    T    C        0      0        2 
  23  chr23_52984456     AAsi    T    C        0      0        2 
  23  chr23_52984456     AKia    T    C        1      2        2 
  23  chr23_52984456     AOna    T    C      0.5      1        2 
  23  chr23_52984456     ASom    T    C        0      0        2 
  23  chr23_52984456     HCab    T    C        0      0        2 
  23  chr23_52984456     HPrz    T    C        0      0        2 
  23  chr23_52984456     ZBoe    T    C        0      0        2 
  23  chr23_52984456     ZGre    T    C        0      0        2 
  23  chr23_52984456     ZHar    T    C        0      0        2 
  23  chr23_52984456   Sample    T    C        0      0        2 
  23  chr23_52984673     AAsi    A    G      0.5      1        2 
  23  chr23_52984673     AKia    A    G        0      0        2 
  23  chr23_52984673     AOna    A    G        0      0        2 
  23  chr23_52984673     ASom    A    G        0      0        2 
  23  chr23_52984673     HCab    A    G        0      0        2 
  23  chr23_52984673     HPrz    A    G        0      0        2 
  23  chr23_52984673     ZBoe    A    G        0      0        2 
  23  chr23_52984673     ZGre    A    G        0      0        2 
  23  chr23_52984673     ZHar    A    G        0      0        2 
  23  chr23_52984673   Sample    A    G        0      0        2 
  23  chr23_52987530     AAsi    T    C        0      0        2 
  23  chr23_52987530     AKia    T    C        0      0        2 
  23  chr23_52987530     AOna    T    C      0.5      1        2 
  23  chr23_52987530     ASom    T    C        0      0        2 
  23  chr23_52987530     HCab    T    C        0      0        2 
  23  chr23_52987530     HPrz    T    C        0      0        2 
  23  chr23_52987530     ZBoe    T    C        0      0        2 
  23  chr23_52987530     ZGre    T    C        0      0        2 
  23  chr23_52987530     ZHar    T    C        0      0        2 
  23  chr23_52987530   Sample    T    C        0      0        2 
  23  chr23_52989195     AAsi    T    A        0      0        2 
  23  chr23_52989195     AKia    T    A        0      0        2 
  23  chr23_52989195     AOna    T    A        0      0        2 
  23  chr23_52989195     ASom    T    A        0      0        2 
  23  chr23_52989195     HCab    T    A        0      0        2 
  23  chr23_52989195     HPrz    T    A        0      0        2 
  23  chr23_52989195     ZBoe    T    A        0      0        2 
  23  chr23_52989195     ZGre    T    A        0      0        2 
  23  chr23_52989195     ZHar    T    A        1      2        2 
  23  chr23_52989195   Sample    T    A        0      0        2 
  23  chr23_52990543     AAsi    A    G        0      0        2 
  23  chr23_52990543     AKia    A    G        0      0        2 
  23  chr23_52990543     AOna    A    G        0      0        2 
  23  chr23_52990543     ASom    A    G        0      0        2 
  23  chr23_52990543     HCab    A    G        1      2        2 
  23  chr23_52990543     HPrz    A    G        1      2        2 
  23  chr23_52990543     ZBoe    A    G        0      0        2 
  23  chr23_52990543     ZGre    A    G        0      0        2 
  23  chr23_52990543     ZHar    A    G        0      0        2 
  23  chr23_52990543   Sample    A    G        1      2        2 
  23  chr23_52995072     AAsi    C    T      0.5      1        2 
  23  chr23_52995072     AKia    C    T        0      0        2 
  23  chr23_52995072     AOna    C    T        0      0        2 
  23  chr23_52995072     ASom    C    T        0      0        2 
  23  chr23_52995072     HCab    C    T        0      0        2 
  23  chr23_52995072     HPrz    C    T        0      0        2 
  23  chr23_52995072     ZBoe    C    T        0      0        2 
  23  chr23_52995072     ZGre    C    T        0      0        2 
  23  chr23_52995072     ZHar    C    T        0      0        2 
  23  chr23_52995072   Sample    C    T        0      0        2 
  23  chr23_53000393     AAsi    T    C        0      0        2 
  23  chr23_53000393     AKia    T    C        0      0        2 
  23  chr23_53000393     AOna    T    C        0      0        2 
  23  chr23_53000393     ASom    T    C        0      0        2 
  23  chr23_53000393     HCab    T    C        0      0        2 
  23  chr23_53000393     HPrz    T    C        0      0        2 
  23  chr23_53000393     ZBoe    T    C        0      0        2 
  23  chr23_53000393     ZGre    T    C      0.5      1        2 
  23  chr23_53000393     ZHar    T    C        0      0        2 
  23  chr23_53000393   Sample    T    C        1      2        2 
  23  chr23_53000453     AAsi    A    G        0      0        2 
  23  chr23_53000453     AKia    A    G      0.5      1        2 
  23  chr23_53000453     AOna    A    G      0.5      1        2 
  23  chr23_53000453     ASom    A    G        0      0        2 
  23  chr23_53000453     HCab    A    G        0      0        2 
  23  chr23_53000453     HPrz    A    G        0      0        2 
  23  chr23_53000453     ZBoe    A    G        0      0        2 
  23  chr23_53000453     ZGre    A    G        0      0        2 
  23  chr23_53000453     ZHar    A    G        0      0        2 
  23  chr23_53000453   Sample    A    G        0      0        2 
  23  chr23_53001835     AAsi    A    G        0      0        2 
  23  chr23_53001835     AKia    A    G        0      0        2 
  23  chr23_53001835     AOna    A    G        0      0        2 
  23  chr23_53001835     ASom    A    G        0      0        2 
  23  chr23_53001835     HCab    A    G        1      2        2 
  23  chr23_53001835     HPrz    A    G        1      2        2 
  23  chr23_53001835     ZBoe    A    G        0      0        2 
  23  chr23_53001835     ZGre    A    G        0      0        2 
  23  chr23_53001835     ZHar    A    G        0      0        2 
  23  chr23_53001835   Sample    A    G        1      2        2 
  23  chr23_53004006     AAsi    G    A        0      0        2 
  23  chr23_53004006     AKia    G    A        0      0        2 
  23  chr23_53004006     AOna    G    A        0      0        2 
  23  chr23_53004006     ASom    G    A        0      0        2 
  23  chr23_53004006     HCab    G    A        0      0        2 
  23  chr23_53004006     HPrz    G    A        0      0        2 
  23  chr23_53004006     ZBoe    G    A      0.5      1        2 
  23  chr23_53004006     ZGre    G    A        0      0        2 
  23  chr23_53004006     ZHar    G    A        0      0        2 
  23  chr23_53004006   Sample    G    A        0      0        2 
  23  chr23_53005345     AAsi    G    A        0      0        2 
  23  chr23_53005345     AKia    G    A        0      0        2 
  23  chr23_53005345     AOna    G    A        0      0        2 
  23  chr23_53005345     ASom    G    A        0      0        2 
  23  chr23_53005345     HCab    G    A        1      2        2 
  23  chr23_53005345     HPrz    G    A        1      2        2 
  23  chr23_53005345     ZBoe    G    A        0      0        2 
  23  chr23_53005345     ZGre    G    A        0      0        2 
  23  chr23_53005345     ZHar    G    A        0      0        2 
  23  chr23_53005345   Sample    G    A        1      2        2 
  23  chr23_53010927     AAsi    C    T        0      0        2 
  23  chr23_53010927     AKia    C    T        0      0        2 
  23  chr23_53010927     AOna    C    T        0      0        2 
  23  chr23_53010927     ASom    C    T        0      0        2 
  23  chr23_53010927     HCab    C    T        1      2        2 
  23  chr23_53010927     HPrz    C    T        1      2        2 
  23  chr23_53010927     ZBoe    C    T        0      0        2 
  23  chr23_53010927     ZGre    C    T        0      0        2 
  23  chr23_53010927     ZHar    C    T        0      0        2 
  23  chr23_53010927   Sample    C    T        1      2        2 
  23  chr23_53011691     AAsi    A    G        0      0        2 
  23  chr23_53011691     AKia    A    G        0      0        2 
  23  chr23_53011691     AOna    A    G      0.5      1        2 
  23  chr23_53011691     ASom    A    G        0      0        2 
  23  chr23_53011691     HCab    A    G        0      0        2 
  23  chr23_53011691     HPrz    A    G        0      0        2 
  23  chr23_53011691     ZBoe    A    G        0      0        2 
  23  chr23_53011691     ZGre    A    G        0      0        2 
  23  chr23_53011691     ZHar    A    G        0      0        2 
  23  chr23_53011691   Sample    A    G        0      0        2 
  23  chr23_53013105     AAsi    G    T        0      0        2 
  23  chr23_53013105     AKia    G    T        0      0        2 
  23  chr23_53013105     AOna    G    T        0      0        2 
  23  chr23_53013105     ASom    G    T        0      0        2 
  23  chr23_53013105     HCab    G    T        0      0        2 
  23  chr23_53013105     HPrz    G    T      0.5      1        2 
  23  chr23_53013105     ZBoe    G    T        0      0        2 
  23  chr23_53013105     ZGre    G    T        0      0        2 
  23  chr23_53013105     ZHar    G    T        0      0        2 
  23  chr23_53013105   Sample    G    T        0      0        2 
  23  chr23_53013791     AAsi    T    C        0      0        2 
  23  chr23_53013791     AKia    T    C        0      0        2 
  23  chr23_53013791     AOna    T    C        0      0        2 
  23  chr23_53013791     ASom    T    C        0      0        2 
  23  chr23_53013791     HCab    T    C        0      0        2 
  23  chr23_53013791     HPrz    T    C        0      0        2 
  23  chr23_53013791     ZBoe    T    C      0.5      1        2 
  23  chr23_53013791     ZGre    T    C        0      0        2 
  23  chr23_53013791     ZHar    T    C        0      0        2 
  23  chr23_53013791   Sample    T    C        0      0        2 
  23  chr23_53014947     AAsi    C    G        0      0        2 
  23  chr23_53014947     AKia    C    G      0.5      1        2 
  23  chr23_53014947     AOna    C    G        0      0        2 
  23  chr23_53014947     ASom    C    G        0      0        2 
  23  chr23_53014947     HCab    C    G        0      0        2 
  23  chr23_53014947     HPrz    C    G        0      0        2 
  23  chr23_53014947     ZBoe    C    G        0      0        2 
  23  chr23_53014947     ZGre    C    G        0      0        2 
  23  chr23_53014947     ZHar    C    G        0      0        2 
  23  chr23_53014947   Sample    C    G        0      0        2 
  23  chr23_53015799     AAsi    A    G        0      0        2 
  23  chr23_53015799     AKia    A    G        0      0        2 
  23  chr23_53015799     AOna    A    G        0      0        2 
  23  chr23_53015799     ASom    A    G        0      0        2 
  23  chr23_53015799     HCab    A    G        0      0        2 
  23  chr23_53015799     HPrz    A    G        0      0        2 
  23  chr23_53015799     ZBoe    A    G      0.5      1        2 
  23  chr23_53015799     ZGre    A    G        1      2        2 
  23  chr23_53015799     ZHar    A    G        0      0        2 
  23  chr23_53015799   Sample    A    G        0      0        2 
  23  chr23_53017088     AAsi    C    T        0      0        2 
  23  chr23_53017088     AKia    C    T        0      0        2 
  23  chr23_53017088     AOna    C    T        0      0        2 
  23  chr23_53017088     ASom    C    T        0      0        2 
  23  chr23_53017088     HCab    C    T        1      2        2 
  23  chr23_53017088     HPrz    C    T        1      2        2 
  23  chr23_53017088     ZBoe    C    T        0      0        2 
  23  chr23_53017088     ZGre    C    T        0      0        2 
  23  chr23_53017088     ZHar    C    T        0      0        2 
  23  chr23_53017088   Sample    C    T        1      2        2 
  23  chr23_53017874     AAsi    T    C        0      0        2 
  23  chr23_53017874     AKia    T    C        0      0        2 
  23  chr23_53017874     AOna    T    C        0      0        2 
  23  chr23_53017874     ASom    T    C        1      2        2 
  23  chr23_53017874     HCab    T    C        0      0        2 
  23  chr23_53017874     HPrz    T    C        0      0        2 
  23  chr23_53017874     ZBoe    T    C        0      0        2 
  23  chr23_53017874     ZGre    T    C        0      0        2 
  23  chr23_53017874     ZHar    T    C        0      0        2 
  23  chr23_53017874   Sample    T    C        0      0        2 
  23  chr23_53019390     AAsi    G    A        0      0        2 
  23  chr23_53019390     AKia    G    A        0      0        2 
  23  chr23_53019390     AOna    G    A        0      0        2 
  23  chr23_53019390     ASom    G    A        0      0        2 
  23  chr23_53019390     HCab    G    A        1      2        2 
  23  chr23_53019390     HPrz    G    A        1      2        2 
  23  chr23_53019390     ZBoe    G    A        0      0        2 
  23  chr23_53019390     ZGre    G    A        0      0        2 
  23  chr23_53019390     ZHar    G    A        0      0        2 
  23  chr23_53019390   Sample    G    A        1      2        2 
  23  chr23_53021582     AAsi    G    C      0.5      1        2 
  23  chr23_53021582     AKia    G    C        0      0        2 
  23  chr23_53021582     AOna    G    C        0      0        2 
  23  chr23_53021582     ASom    G    C        1      2        2 
  23  chr23_53021582     HCab    G    C        0      0        2 
  23  chr23_53021582     HPrz    G    C        0      0        2 
  23  chr23_53021582     ZBoe    G    C        0      0        2 
  23  chr23_53021582     ZGre    G    C        0      0        2 
  23  chr23_53021582     ZHar    G    C        0      0        2 
  23  chr23_53021582   Sample    G    C        0      0        2 
  23  chr23_53022080     AAsi    A    G        0      0        2 
  23  chr23_53022080     AKia    A    G        0      0        2 
  23  chr23_53022080     AOna    A    G      0.5      1        2 
  23  chr23_53022080     ASom    A    G        0      0        2 
  23  chr23_53022080     HCab    A    G        0      0        2 
  23  chr23_53022080     HPrz    A    G        0      0        2 
  23  chr23_53022080     ZBoe    A    G        0      0        2 
  23  chr23_53022080     ZGre    A    G        0      0        2 
  23  chr23_53022080     ZHar    A    G        0      0        2 
  23  chr23_53022080   Sample    A    G        0      0        2 
  23  chr23_53023347     AAsi    A    G      0.5      1        2 
  23  chr23_53023347     AKia    A    G        0      0        2 
  23  chr23_53023347     AOna    A    G        0      0        2 
  23  chr23_53023347     ASom    A    G        0      0        2 
  23  chr23_53023347     HCab    A    G        0      0        2 
  23  chr23_53023347     HPrz    A    G        0      0        2 
  23  chr23_53023347     ZBoe    A    G        0      0        2 
  23  chr23_53023347     ZGre    A    G        0      0        2 
  23  chr23_53023347     ZHar    A    G        0      0        2 
  23  chr23_53023347   Sample    A    G        0      0        2 
  23  chr23_53023595     AAsi    A    G      0.5      1        2 
  23  chr23_53023595     AKia    A    G        0      0        2 
  23  chr23_53023595     AOna    A    G        0      0        2 
  23  chr23_53023595     ASom    A    G        0      0        2 
  23  chr23_53023595     HCab    A    G        0      0        2 
  23  chr23_53023595     HPrz    A    G        0      0        2 
  23  chr23_53023595     ZBoe    A    G        0      0        2 
  23  chr23_53023595     ZGre    A    G        0      0        2 
  23  chr23_53023595     ZHar    A    G        0      0        2 
  23  chr23_53023595   Sample    A    G        0      0        2 
  23  chr23_53024470     AAsi    A    G        0      0        2 
  23  chr23_53024470     AKia    A    G        0      0        2 
  23  chr23_53024470     AOna    A    G      0.5      1        2 
  23  chr23_53024470     ASom    A    G        0      0        2 
  23  chr23_53024470     HCab    A    G        0      0        2 
  23  chr23_53024470     HPrz    A    G        0      0        2 
  23  chr23_53024470     ZBoe    A    G        0      0        2 
  23  chr23_53024470     ZGre    A    G        0      0        2 
  23  chr23_53024470     ZHar    A    G        0      0        2 
  23  chr23_53024470   Sample    A    G        0      0        2 
  23  chr23_53025607     AAsi    T    C        0      0        2 
  23  chr23_53025607     AKia    T    C        0      0        2 
  23  chr23_53025607     AOna    T    C        0      0        2 
  23  chr23_53025607     ASom    T    C        0      0        2 
  23  chr23_53025607     HCab    T    C        0      0        2 
  23  chr23_53025607     HPrz    T    C        0      0        2 
  23  chr23_53025607     ZBoe    T    C        0      0        2 
  23  chr23_53025607     ZGre    T    C        0      0        2 
  23  chr23_53025607     ZHar    T    C        1      2        2 
  23  chr23_53025607   Sample    T    C        0      0        2 
  23  chr23_53027445     AAsi    G    A        0      0        2 
  23  chr23_53027445     AKia    G    A        0      0        2 
  23  chr23_53027445     AOna    G    A        0      0        2 
  23  chr23_53027445     ASom    G    A        0      0        2 
  23  chr23_53027445     HCab    G    A        1      2        2 
  23  chr23_53027445     HPrz    G    A        1      2        2 
  23  chr23_53027445     ZBoe    G    A        0      0        2 
  23  chr23_53027445     ZGre    G    A        0      0        2 
  23  chr23_53027445     ZHar    G    A        0      0        2 
  23  chr23_53027445   Sample    G    A        1      2        2 
  23  chr23_53028673     AAsi    G    A        0      0        2 
  23  chr23_53028673     AKia    G    A        0      0        2 
  23  chr23_53028673     AOna    G    A        0      0        2 
  23  chr23_53028673     ASom    G    A        0      0        2 
  23  chr23_53028673     HCab    G    A        1      2        2 
  23  chr23_53028673     HPrz    G    A        1      2        2 
  23  chr23_53028673     ZBoe    G    A        0      0        2 
  23  chr23_53028673     ZGre    G    A        0      0        2 
  23  chr23_53028673     ZHar    G    A        0      0        2 
  23  chr23_53028673   Sample    G    A        1      2        2 
  23  chr23_53051775     AAsi    C    T        1      2        2 
  23  chr23_53051775     AKia    C    T        0      0        2 
  23  chr23_53051775     AOna    C    T        0      0        2 
  23  chr23_53051775     ASom    C    T        1      2        2 
  23  chr23_53051775     HCab    C    T        0      0        2 
  23  chr23_53051775     HPrz    C    T        0      0        2 
  23  chr23_53051775     ZBoe    C    T        0      0        2 
  23  chr23_53051775     ZGre    C    T        0      0        2 
  23  chr23_53051775     ZHar    C    T        0      0        2 
  23  chr23_53051775   Sample    C    T        0      0        2 
  23  chr23_53055863     AAsi    G    A      0.5      1        2 
  23  chr23_53055863     AKia    G    A        0      0        2 
  23  chr23_53055863     AOna    G    A        0      0        2 
  23  chr23_53055863     ASom    G    A        0      0        2 
  23  chr23_53055863     HCab    G    A        0      0        2 
  23  chr23_53055863     HPrz    G    A        0      0        2 
  23  chr23_53055863     ZBoe    G    A        0      0        2 
  23  chr23_53055863     ZGre    G    A        0      0        2 
  23  chr23_53055863     ZHar    G    A        0      0        2 
  23  chr23_53055863   Sample    G    A        0      0        2 
  23  chr23_53058360     AAsi    G    A      0.5      1        2 
  23  chr23_53058360     AKia    G    A        0      0        2 
  23  chr23_53058360     AOna    G    A        0      0        2 
  23  chr23_53058360     ASom    G    A        0      0        2 
  23  chr23_53058360     HCab    G    A        0      0        2 
  23  chr23_53058360     HPrz    G    A        0      0        2 
  23  chr23_53058360     ZBoe    G    A        0      0        2 
  23  chr23_53058360     ZGre    G    A        0      0        2 
  23  chr23_53058360     ZHar    G    A        0      0        2 
  23  chr23_53058360   Sample    G    A        0      0        2 
  23  chr23_53061814     AAsi    C    T        0      0        2 
  23  chr23_53061814     AKia    C    T        0      0        2 
  23  chr23_53061814     AOna    C    T        0      0        2 
  23  chr23_53061814     ASom    C    T        0      0        2 
  23  chr23_53061814     HCab    C    T        0      0        2 
  23  chr23_53061814     HPrz    C    T        0      0        2 
  23  chr23_53061814     ZBoe    C    T      0.5      1        2 
  23  chr23_53061814     ZGre    C    T        0      0        2 
  23  chr23_53061814     ZHar    C    T        0      0        2 
  23  chr23_53061814   Sample    C    T        0      0        2 
  23  chr23_53067771     AAsi    A    G        0      0        2 
  23  chr23_53067771     AKia    A    G        0      0        2 
  23  chr23_53067771     AOna    A    G        0      0        2 
  23  chr23_53067771     ASom    A    G        0      0        2 
  23  chr23_53067771     HCab    A    G        0      0        2 
  23  chr23_53067771     HPrz    A    G        0      0        2 
  23  chr23_53067771     ZBoe    A    G        0      0        2 
  23  chr23_53067771     ZGre    A    G        0      0        2 
  23  chr23_53067771     ZHar    A    G        1      2        2 
  23  chr23_53067771   Sample    A    G        0      0        2 
  23  chr23_53078104     AAsi    C    T        0      0        2 
  23  chr23_53078104     AKia    C    T        0      0        2 
  23  chr23_53078104     AOna    C    T        0      0        2 
  23  chr23_53078104     ASom    C    T        0      0        2 
  23  chr23_53078104     HCab    C    T        1      2        2 
  23  chr23_53078104     HPrz    C    T        1      2        2 
  23  chr23_53078104     ZBoe    C    T        0      0        2 
  23  chr23_53078104     ZGre    C    T        0      0        2 
  23  chr23_53078104     ZHar    C    T        0      0        2 
  23  chr23_53078104   Sample    C    T        1      2        2 
  23  chr23_53083408     AAsi    G    A        0      0        2 
  23  chr23_53083408     AKia    G    A      0.5      1        2 
  23  chr23_53083408     AOna    G    A        0      0        2 
  23  chr23_53083408     ASom    G    A        0      0        2 
  23  chr23_53083408     HCab    G    A        0      0        2 
  23  chr23_53083408     HPrz    G    A        0      0        2 
  23  chr23_53083408     ZBoe    G    A        0      0        2 
  23  chr23_53083408     ZGre    G    A        0      0        2 
  23  chr23_53083408     ZHar    G    A        0      0        2 
  23  chr23_53083408   Sample    G    A        0      0        2 
  23  chr23_53088207     AAsi    G    A        0      0        2 
  23  chr23_53088207     AKia    G    A        0      0        2 
  23  chr23_53088207     AOna    G    A        0      0        2 
  23  chr23_53088207     ASom    G    A        0      0        2 
  23  chr23_53088207     HCab    G    A        0      0        2 
  23  chr23_53088207     HPrz    G    A        0      0        2 
  23  chr23_53088207     ZBoe    G    A      0.5      1        2 
  23  chr23_53088207     ZGre    G    A        0      0        2 
  23  chr23_53088207     ZHar    G    A        0      0        2 
  23  chr23_53088207   Sample    G    A        0      0        2 
  23  chr23_53093527     AAsi    G    T        0      0        2 
  23  chr23_53093527     AKia    G    T        0      0        2 
  23  chr23_53093527     AOna    G    T        0      0        2 
  23  chr23_53093527     ASom    G    T        0      0        2 
  23  chr23_53093527     HCab    G    T        0      0        2 
  23  chr23_53093527     HPrz    G    T        0      0        2 
  23  chr23_53093527     ZBoe    G    T        1      2        2 
  23  chr23_53093527     ZGre    G    T        1      2        2 
  23  chr23_53093527     ZHar    G    T        1      2        2 
  23  chr23_53093527   Sample    G    T        0      0        2 
  23  chr23_53093822     AAsi    G    A        0      0        2 
  23  chr23_53093822     AKia    G    A        0      0        2 
  23  chr23_53093822     AOna    G    A        0      0        2 
  23  chr23_53093822     ASom    G    A        0      0        2 
  23  chr23_53093822     HCab    G    A        1      2        2 
  23  chr23_53093822     HPrz    G    A        1      2        2 
  23  chr23_53093822     ZBoe    G    A        0      0        2 
  23  chr23_53093822     ZGre    G    A        0      0        2 
  23  chr23_53093822     ZHar    G    A        0      0        2 
  23  chr23_53093822   Sample    G    A        1      2        2 
  23  chr23_53093946     AAsi    A    G        0      0        2 
  23  chr23_53093946     AKia    A    G      0.5      1        2 
  23  chr23_53093946     AOna    A    G        0      0        2 
  23  chr23_53093946     ASom    A    G        0      0        2 
  23  chr23_53093946     HCab    A    G        0      0        2 
  23  chr23_53093946     HPrz    A    G        0      0        2 
  23  chr23_53093946     ZBoe    A    G        0      0        2 
  23  chr23_53093946     ZGre    A    G        0      0        2 
  23  chr23_53093946     ZHar    A    G        0      0        2 
  23  chr23_53093946   Sample    A    G        0      0        2 
  23  chr23_53094706     AAsi    A    G        0      0        2 
  23  chr23_53094706     AKia    A    G        0      0        2 
  23  chr23_53094706     AOna    A    G        0      0        2 
  23  chr23_53094706     ASom    A    G        0      0        2 
  23  chr23_53094706     HCab    A    G        1      2        2 
  23  chr23_53094706     HPrz    A    G        1      2        2 
  23  chr23_53094706     ZBoe    A    G        0      0        2 
  23  chr23_53094706     ZGre    A    G        0      0        2 
  23  chr23_53094706     ZHar    A    G        0      0        2 
  23  chr23_53094706   Sample    A    G        1      2        2 
  23  chr23_53100425     AAsi    G    A        0      0        2 
  23  chr23_53100425     AKia    G    A        0      0        2 
  23  chr23_53100425     AOna    G    A        0      0        2 
  23  chr23_53100425     ASom    G    A        0      0        2 
  23  chr23_53100425     HCab    G    A        0      0        2 
  23  chr23_53100425     HPrz    G    A      0.5      1        2 
  23  chr23_53100425     ZBoe    G    A        0      0        2 
  23  chr23_53100425     ZGre    G    A        0      0        2 
  23  chr23_53100425     ZHar    G    A        0      0        2 
  23  chr23_53100425   Sample    G    A        0      0        2 
  23  chr23_53101978     AAsi    G    A        0      0        2 
  23  chr23_53101978     AKia    G    A        0      0        2 
  23  chr23_53101978     AOna    G    A        0      0        2 
  23  chr23_53101978     ASom    G    A        0      0        2 
  23  chr23_53101978     HCab    G    A        1      2        2 
  23  chr23_53101978     HPrz    G    A        1      2        2 
  23  chr23_53101978     ZBoe    G    A        0      0        2 
  23  chr23_53101978     ZGre    G    A        0      0        2 
  23  chr23_53101978     ZHar    G    A        0      0        2 
  23  chr23_53101978   Sample    G    A        1      2        2 
  23  chr23_53103832     AAsi    T    C        0      0        2 
  23  chr23_53103832     AKia    T    C        0      0        2 
  23  chr23_53103832     AOna    T    C        0      0        2 
  23  chr23_53103832     ASom    T    C        0      0        2 
  23  chr23_53103832     HCab    T    C        1      2        2 
  23  chr23_53103832     HPrz    T    C        1      2        2 
  23  chr23_53103832     ZBoe    T    C        0      0        2 
  23  chr23_53103832     ZGre    T    C        0      0        2 
  23  chr23_53103832     ZHar    T    C        0      0        2 
  23  chr23_53103832   Sample    T    C        0      0        2 
  23  chr23_53106002     AAsi    C    T        0      0        2 
  23  chr23_53106002     AKia    C    T        0      0        2 
  23  chr23_53106002     AOna    C    T        0      0        2 
  23  chr23_53106002     ASom    C    T        0      0        2 
  23  chr23_53106002     HCab    C    T        1      2        2 
  23  chr23_53106002     HPrz    C    T        1      2        2 
  23  chr23_53106002     ZBoe    C    T        0      0        2 
  23  chr23_53106002     ZGre    C    T        0      0        2 
  23  chr23_53106002     ZHar    C    T        0      0        2 
  23  chr23_53106002   Sample    C    T        0      0        2 
  23  chr23_53106728     AAsi    T    C      0.5      1        2 
  23  chr23_53106728     AKia    T    C        0      0        2 
  23  chr23_53106728     AOna    T    C        0      0        2 
  23  chr23_53106728     ASom    T    C        0      0        2 
  23  chr23_53106728     HCab    T    C        1      2        2 
  23  chr23_53106728     HPrz    T    C        1      2        2 
  23  chr23_53106728     ZBoe    T    C        0      0        2 
  23  chr23_53106728     ZGre    T    C        0      0        2 
  23  chr23_53106728     ZHar    T    C        0      0        2 
  23  chr23_53106728   Sample    T    C        1      2        2 
  23  chr23_53107016     AAsi    T    C        0      0        2 
  23  chr23_53107016     AKia    T    C        0      0        2 
  23  chr23_53107016     AOna    T    C        0      0        2 
  23  chr23_53107016     ASom    T    C        0      0        2 
  23  chr23_53107016     HCab    T    C        0      0        2 
  23  chr23_53107016     HPrz    T    C        0      0        2 
  23  chr23_53107016     ZBoe    T    C        0      0        2 
  23  chr23_53107016     ZGre    T    C        0      0        2 
  23  chr23_53107016     ZHar    T    C        1      2        2 
  23  chr23_53107016   Sample    T    C        0      0        2 
  23  chr23_53108670     AAsi    T    C        0      0        2 
  23  chr23_53108670     AKia    T    C        1      2        2 
  23  chr23_53108670     AOna    T    C        0      0        2 
  23  chr23_53108670     ASom    T    C        0      0        2 
  23  chr23_53108670     HCab    T    C        0      0        2 
  23  chr23_53108670     HPrz    T    C        0      0        2 
  23  chr23_53108670     ZBoe    T    C        0      0        2 
  23  chr23_53108670     ZGre    T    C        0      0        2 
  23  chr23_53108670     ZHar    T    C        0      0        2 
  23  chr23_53108670   Sample    T    C        0      0        2 
  23  chr23_53109229     AAsi    G    C        0      0        2 
  23  chr23_53109229     AKia    G    C        0      0        2 
  23  chr23_53109229     AOna    G    C        0      0        2 
  23  chr23_53109229     ASom    G    C        0      0        2 
  23  chr23_53109229     HCab    G    C        1      2        2 
  23  chr23_53109229     HPrz    G    C        1      2        2 
  23  chr23_53109229     ZBoe    G    C        0      0        2 
  23  chr23_53109229     ZGre    G    C        0      0        2 
  23  chr23_53109229     ZHar    G    C        0      0        2 
  23  chr23_53109229   Sample    G    C        1      2        2 
  23  chr23_53112930     AAsi    T    C        0      0        2 
  23  chr23_53112930     AKia    T    C        0      0        2 
  23  chr23_53112930     AOna    T    C        0      0        2 
  23  chr23_53112930     ASom    T    C        0      0        2 
  23  chr23_53112930     HCab    T    C        0      0        2 
  23  chr23_53112930     HPrz    T    C      0.5      1        2 
  23  chr23_53112930     ZBoe    T    C        0      0        2 
  23  chr23_53112930     ZGre    T    C        0      0        2 
  23  chr23_53112930     ZHar    T    C        0      0        2 
  23  chr23_53112930   Sample    T    C        0      0        2 
  23  chr23_53120668     AAsi    T    C        0      0        2 
  23  chr23_53120668     AKia    T    C        1      2        2 
  23  chr23_53120668     AOna    T    C      0.5      1        2 
  23  chr23_53120668     ASom    T    C        0      0        2 
  23  chr23_53120668     HCab    T    C        0      0        2 
  23  chr23_53120668     HPrz    T    C        0      0        2 
  23  chr23_53120668     ZBoe    T    C        0      0        2 
  23  chr23_53120668     ZGre    T    C        0      0        2 
  23  chr23_53120668     ZHar    T    C        0      0        2 
  23  chr23_53120668   Sample    T    C        0      0        2 
  23  chr23_53121868     AAsi    T    C      0.5      1        2 
  23  chr23_53121868     AKia    T    C        0      0        2 
  23  chr23_53121868     AOna    T    C        0      0        2 
  23  chr23_53121868     ASom    T    C        0      0        2 
  23  chr23_53121868     HCab    T    C        0      0        2 
  23  chr23_53121868     HPrz    T    C        0      0        2 
  23  chr23_53121868     ZBoe    T    C        0      0        2 
  23  chr23_53121868     ZGre    T    C        0      0        2 
  23  chr23_53121868     ZHar    T    C        0      0        2 
  23  chr23_53121868   Sample    T    C        1      2        2 
  23  chr23_53121985     AAsi    T    C        0      0        2 
  23  chr23_53121985     AKia    T    C        0      0        2 
  23  chr23_53121985     AOna    T    C        0      0        2 
  23  chr23_53121985     ASom    T    C        0      0        2 
  23  chr23_53121985     HCab    T    C        1      2        2 
  23  chr23_53121985     HPrz    T    C        1      2        2 
  23  chr23_53121985     ZBoe    T    C        0      0        2 
  23  chr23_53121985     ZGre    T    C        0      0        2 
  23  chr23_53121985     ZHar    T    C        0      0        2 
  23  chr23_53121985   Sample    T    C        1      2        2 
  23  chr23_53122418     AAsi    T    G        0      0        2 
  23  chr23_53122418     AKia    T    G        0      0        2 
  23  chr23_53122418     AOna    T    G        0      0        2 
  23  chr23_53122418     ASom    T    G        0      0        2 
  23  chr23_53122418     HCab    T    G      0.5      1        2 
  23  chr23_53122418     HPrz    T    G        0      0        2 
  23  chr23_53122418     ZBoe    T    G        0      0        2 
  23  chr23_53122418     ZGre    T    G        0      0        2 
  23  chr23_53122418     ZHar    T    G        0      0        2 
  23  chr23_53122418   Sample    T    G        0      0        2 
  23  chr23_53125259     AAsi    C    T        0      0        2 
  23  chr23_53125259     AKia    C    T        0      0        2 
  23  chr23_53125259     AOna    C    T        0      0        2 
  23  chr23_53125259     ASom    C    T        0      0        2 
  23  chr23_53125259     HCab    C    T        1      2        2 
  23  chr23_53125259     HPrz    C    T        1      2        2 
  23  chr23_53125259     ZBoe    C    T        0      0        2 
  23  chr23_53125259     ZGre    C    T        0      0        2 
  23  chr23_53125259     ZHar    C    T        0      0        2 
  23  chr23_53125259   Sample    C    T        1      2        2 
  23  chr23_53126852     AAsi    A    G        0      0        2 
  23  chr23_53126852     AKia    A    G        0      0        2 
  23  chr23_53126852     AOna    A    G        0      0        2 
  23  chr23_53126852     ASom    A    G        0      0        2 
  23  chr23_53126852     HCab    A    G        0      0        2 
  23  chr23_53126852     HPrz    A    G        0      0        2 
  23  chr23_53126852     ZBoe    A    G      0.5      1        2 
  23  chr23_53126852     ZGre    A    G        0      0        2 
  23  chr23_53126852     ZHar    A    G        0      0        2 
  23  chr23_53126852   Sample    A    G        0      0        2 
  23  chr23_53149002     AAsi    T    C        0      0        2 
  23  chr23_53149002     AKia    T    C        0      0        2 
  23  chr23_53149002     AOna    T    C        0      0        2 
  23  chr23_53149002     ASom    T    C        0      0        2 
  23  chr23_53149002     HCab    T    C        1      2        2 
  23  chr23_53149002     HPrz    T    C        1      2        2 
  23  chr23_53149002     ZBoe    T    C        0      0        2 
  23  chr23_53149002     ZGre    T    C        0      0        2 
  23  chr23_53149002     ZHar    T    C        0      0        2 
  23  chr23_53149002   Sample    T    C        1      2        2 
  23  chr23_53150524     AAsi    A    C        0      0        2 
  23  chr23_53150524     AKia    A    C        0      0        2 
  23  chr23_53150524     AOna    A    C        0      0        2 
  23  chr23_53150524     ASom    A    C        0      0        2 
  23  chr23_53150524     HCab    A    C        1      2        2 
  23  chr23_53150524     HPrz    A    C        1      2        2 
  23  chr23_53150524     ZBoe    A    C        0      0        2 
  23  chr23_53150524     ZGre    A    C        0      0        2 
  23  chr23_53150524     ZHar    A    C        0      0        2 
  23  chr23_53150524   Sample    A    C        1      2        2 
  23  chr23_53151664     AAsi    T    C        0      0        2 
  23  chr23_53151664     AKia    T    C        0      0        2 
  23  chr23_53151664     AOna    T    C      0.5      1        2 
  23  chr23_53151664     ASom    T    C        0      0        2 
  23  chr23_53151664     HCab    T    C        0      0        2 
  23  chr23_53151664     HPrz    T    C        0      0        2 
  23  chr23_53151664     ZBoe    T    C        0      0        2 
  23  chr23_53151664     ZGre    T    C        0      0        2 
  23  chr23_53151664     ZHar    T    C        0      0        2 
  23  chr23_53151664   Sample    T    C        0      0        2 
  23  chr23_53151958     AAsi    A    G        0      0        2 
  23  chr23_53151958     AKia    A    G        0      0        2 
  23  chr23_53151958     AOna    A    G        0      0        2 
  23  chr23_53151958     ASom    A    G        0      0        2 
  23  chr23_53151958     HCab    A    G        1      2        2 
  23  chr23_53151958     HPrz    A    G        1      2        2 
  23  chr23_53151958     ZBoe    A    G        0      0        2 
  23  chr23_53151958     ZGre    A    G        0      0        2 
  23  chr23_53151958     ZHar    A    G        0      0        2 
  23  chr23_53151958   Sample    A    G        1      2        2 
  23  chr23_53158928     AAsi    A    T        0      0        2 
  23  chr23_53158928     AKia    A    T        0      0        2 
  23  chr23_53158928     AOna    A    T        0      0        2 
  23  chr23_53158928     ASom    A    T        1      2        2 
  23  chr23_53158928     HCab    A    T        0      0        2 
  23  chr23_53158928     HPrz    A    T        0      0        2 
  23  chr23_53158928     ZBoe    A    T        0      0        2 
  23  chr23_53158928     ZGre    A    T        0      0        2 
  23  chr23_53158928     ZHar    A    T        0      0        2 
  23  chr23_53158928   Sample    A    T        0      0        2 
  23  chr23_53162381     AAsi    A    G        0      0        2 
  23  chr23_53162381     AKia    A    G        0      0        2 
  23  chr23_53162381     AOna    A    G        0      0        2 
  23  chr23_53162381     ASom    A    G        0      0        2 
  23  chr23_53162381     HCab    A    G        0      0        2 
  23  chr23_53162381     HPrz    A    G        0      0        2 
  23  chr23_53162381     ZBoe    A    G        0      0        2 
  23  chr23_53162381     ZGre    A    G        1      2        2 
  23  chr23_53162381     ZHar    A    G        0      0        2 
  23  chr23_53162381   Sample    A    G        0      0        2 
  23  chr23_53162773     AAsi    T    C        0      0        2 
  23  chr23_53162773     AKia    T    C        0      0        2 
  23  chr23_53162773     AOna    T    C      0.5      1        2 
  23  chr23_53162773     ASom    T    C        0      0        2 
  23  chr23_53162773     HCab    T    C        0      0        2 
  23  chr23_53162773     HPrz    T    C        0      0        2 
  23  chr23_53162773     ZBoe    T    C        0      0        2 
  23  chr23_53162773     ZGre    T    C        0      0        2 
  23  chr23_53162773     ZHar    T    C        0      0        2 
  23  chr23_53162773   Sample    T    C        0      0        2 
  23  chr23_53165605     AAsi    C    A        0      0        2 
  23  chr23_53165605     AKia    C    A        0      0        2 
  23  chr23_53165605     AOna    C    A        0      0        2 
  23  chr23_53165605     ASom    C    A        0      0        2 
  23  chr23_53165605     HCab    C    A        1      2        2 
  23  chr23_53165605     HPrz    C    A        1      2        2 
  23  chr23_53165605     ZBoe    C    A        0      0        2 
  23  chr23_53165605     ZGre    C    A        0      0        2 
  23  chr23_53165605     ZHar    C    A        0      0        2 
  23  chr23_53165605   Sample    C    A        1      2        2 
  23  chr23_53166879     AAsi    T    A        0      0        2 
  23  chr23_53166879     AKia    T    A        0      0        2 
  23  chr23_53166879     AOna    T    A        0      0        2 
  23  chr23_53166879     ASom    T    A        0      0        2 
  23  chr23_53166879     HCab    T    A        1      2        2 
  23  chr23_53166879     HPrz    T    A        1      2        2 
  23  chr23_53166879     ZBoe    T    A        0      0        2 
  23  chr23_53166879     ZGre    T    A        0      0        2 
  23  chr23_53166879     ZHar    T    A        0      0        2 
  23  chr23_53166879   Sample    T    A        1      2        2 
  23  chr23_53166908     AAsi    G    A        0      0        2 
  23  chr23_53166908     AKia    G    A        0      0        2 
  23  chr23_53166908     AOna    G    A      0.5      1        2 
  23  chr23_53166908     ASom    G    A        0      0        2 
  23  chr23_53166908     HCab    G    A        0      0        2 
  23  chr23_53166908     HPrz    G    A        0      0        2 
  23  chr23_53166908     ZBoe    G    A        0      0        2 
  23  chr23_53166908     ZGre    G    A        0      0        2 
  23  chr23_53166908     ZHar    G    A        0      0        2 
  23  chr23_53166908   Sample    G    A        0      0        2 
  23  chr23_53167301     AAsi    C    T        0      0        2 
  23  chr23_53167301     AKia    C    T        0      0        2 
  23  chr23_53167301     AOna    C    T        0      0        2 
  23  chr23_53167301     ASom    C    T        0      0        2 
  23  chr23_53167301     HCab    C    T        1      2        2 
  23  chr23_53167301     HPrz    C    T        1      2        2 
  23  chr23_53167301     ZBoe    C    T        0      0        2 
  23  chr23_53167301     ZGre    C    T        0      0        2 
  23  chr23_53167301     ZHar    C    T        0      0        2 
  23  chr23_53167301   Sample    C    T        1      2        2 
  23  chr23_53168990     AAsi    T    C      0.5      1        2 
  23  chr23_53168990     AKia    T    C        0      0        2 
  23  chr23_53168990     AOna    T    C        0      0        2 
  23  chr23_53168990     ASom    T    C        0      0        2 
  23  chr23_53168990     HCab    T    C        0      0        2 
  23  chr23_53168990     HPrz    T    C        0      0        2 
  23  chr23_53168990     ZBoe    T    C        0      0        2 
  23  chr23_53168990     ZGre    T    C        0      0        2 
  23  chr23_53168990     ZHar    T    C        0      0        2 
  23  chr23_53168990   Sample    T    C        0      0        2 
  23  chr23_53169121     AAsi    T    C        0      0        2 
  23  chr23_53169121     AKia    T    C        1      2        2 
  23  chr23_53169121     AOna    T    C        0      0        2 
  23  chr23_53169121     ASom    T    C        0      0        2 
  23  chr23_53169121     HCab    T    C        0      0        2 
  23  chr23_53169121     HPrz    T    C        0      0        2 
  23  chr23_53169121     ZBoe    T    C        0      0        2 
  23  chr23_53169121     ZGre    T    C        0      0        2 
  23  chr23_53169121     ZHar    T    C        0      0        2 
  23  chr23_53169121   Sample    T    C        0      0        2 
  23  chr23_53169231     AAsi    A    G        0      0        2 
  23  chr23_53169231     AKia    A    G        0      0        2 
  23  chr23_53169231     AOna    A    G      0.5      1        2 
  23  chr23_53169231     ASom    A    G        0      0        2 
  23  chr23_53169231     HCab    A    G        0      0        2 
  23  chr23_53169231     HPrz    A    G        0      0        2 
  23  chr23_53169231     ZBoe    A    G        0      0        2 
  23  chr23_53169231     ZGre    A    G        0      0        2 
  23  chr23_53169231     ZHar    A    G        0      0        2 
  23  chr23_53169231   Sample    A    G        0      0        2 
  23  chr23_53172829     AAsi    A    C        0      0        2 
  23  chr23_53172829     AKia    A    C        0      0        2 
  23  chr23_53172829     AOna    A    C      0.5      1        2 
  23  chr23_53172829     ASom    A    C        0      0        2 
  23  chr23_53172829     HCab    A    C        0      0        2 
  23  chr23_53172829     HPrz    A    C        0      0        2 
  23  chr23_53172829     ZBoe    A    C        0      0        2 
  23  chr23_53172829     ZGre    A    C        0      0        2 
  23  chr23_53172829     ZHar    A    C        0      0        2 
  23  chr23_53172829   Sample    A    C        0      0        2 
  23  chr23_53177233     AAsi    G    A        0      0        2 
  23  chr23_53177233     AKia    G    A        1      2        2 
  23  chr23_53177233     AOna    G    A        0      0        2 
  23  chr23_53177233     ASom    G    A        0      0        2 
  23  chr23_53177233     HCab    G    A        0      0        2 
  23  chr23_53177233     HPrz    G    A        0      0        2 
  23  chr23_53177233     ZBoe    G    A        0      0        2 
  23  chr23_53177233     ZGre    G    A        0      0        2 
  23  chr23_53177233     ZHar    G    A        0      0        2 
  23  chr23_53177233   Sample    G    A        0      0        2 
  23  chr23_53183045     AAsi    A    G        0      0        2 
  23  chr23_53183045     AKia    A    G        0      0        2 
  23  chr23_53183045     AOna    A    G        0      0        2 
  23  chr23_53183045     ASom    A    G        0      0        2 
  23  chr23_53183045     HCab    A    G        1      2        2 
  23  chr23_53183045     HPrz    A    G        1      2        2 
  23  chr23_53183045     ZBoe    A    G        0      0        2 
  23  chr23_53183045     ZGre    A    G        0      0        2 
  23  chr23_53183045     ZHar    A    G        0      0        2 
  23  chr23_53183045   Sample    A    G        1      2        2 
  23  chr23_53183308     AAsi    T    C        0      0        2 
  23  chr23_53183308     AKia    T    C        0      0        2 
  23  chr23_53183308     AOna    T    C        0      0        2 
  23  chr23_53183308     ASom    T    C        0      0        2 
  23  chr23_53183308     HCab    T    C        0      0        2 
  23  chr23_53183308     HPrz    T    C        0      0        2 
  23  chr23_53183308     ZBoe    T    C        1      2        2 
  23  chr23_53183308     ZGre    T    C        0      0        2 
  23  chr23_53183308     ZHar    T    C        0      0        2 
  23  chr23_53183308   Sample    T    C        0      0        2 
  23  chr23_53184440     AAsi    G    T        0      0        2 
  23  chr23_53184440     AKia    G    T        0      0        2 
  23  chr23_53184440     AOna    G    T        0      0        2 
  23  chr23_53184440     ASom    G    T        0      0        2 
  23  chr23_53184440     HCab    G    T        1      2        2 
  23  chr23_53184440     HPrz    G    T        1      2        2 
  23  chr23_53184440     ZBoe    G    T        0      0        2 
  23  chr23_53184440     ZGre    G    T        0      0        2 
  23  chr23_53184440     ZHar    G    T        0      0        2 
  23  chr23_53184440   Sample    G    T        1      2        2 
  23  chr23_53209199     AAsi    A    G        0      0        2 
  23  chr23_53209199     AKia    A    G        0      0        2 
  23  chr23_53209199     AOna    A    G        0      0        2 
  23  chr23_53209199     ASom    A    G        0      0        2 
  23  chr23_53209199     HCab    A    G        0      0        2 
  23  chr23_53209199     HPrz    A    G        0      0        2 
  23  chr23_53209199     ZBoe    A    G        0      0        2 
  23  chr23_53209199     ZGre    A    G        0      0        2 
  23  chr23_53209199     ZHar    A    G        1      2        2 
  23  chr23_53209199   Sample    A    G        0      0        2 
  23  chr23_53214795     AAsi    T    C        0      0        2 
  23  chr23_53214795     AKia    T    C        0      0        2 
  23  chr23_53214795     AOna    T    C        0      0        2 
  23  chr23_53214795     ASom    T    C        0      0        2 
  23  chr23_53214795     HCab    T    C        1      2        2 
  23  chr23_53214795     HPrz    T    C        1      2        2 
  23  chr23_53214795     ZBoe    T    C        0      0        2 
  23  chr23_53214795     ZGre    T    C        0      0        2 
  23  chr23_53214795     ZHar    T    C        0      0        2 
  23  chr23_53214795   Sample    T    C        1      2        2 
  23  chr23_53215173     AAsi    A    G        0      0        2 
  23  chr23_53215173     AKia    A    G        0      0        2 
  23  chr23_53215173     AOna    A    G      0.5      1        2 
  23  chr23_53215173     ASom    A    G        0      0        2 
  23  chr23_53215173     HCab    A    G        0      0        2 
  23  chr23_53215173     HPrz    A    G        0      0        2 
  23  chr23_53215173     ZBoe    A    G        0      0        2 
  23  chr23_53215173     ZGre    A    G        0      0        2 
  23  chr23_53215173     ZHar    A    G        0      0        2 
  23  chr23_53215173   Sample    A    G        0      0        2 
  23  chr23_53221323     AAsi    A    G        0      0        2 
  23  chr23_53221323     AKia    A    G        0      0        2 
  23  chr23_53221323     AOna    A    G        0      0        2 
  23  chr23_53221323     ASom    A    G        0      0        2 
  23  chr23_53221323     HCab    A    G        0      0        2 
  23  chr23_53221323     HPrz    A    G        0      0        2 
  23  chr23_53221323     ZBoe    A    G        0      0        2 
  23  chr23_53221323     ZGre    A    G        1      2        2 
  23  chr23_53221323     ZHar    A    G        0      0        2 
  23  chr23_53221323   Sample    A    G        0      0        2 
  23  chr23_53221650     AAsi    A    G        0      0        2 
  23  chr23_53221650     AKia    A    G        0      0        2 
  23  chr23_53221650     AOna    A    G        0      0        2 
  23  chr23_53221650     ASom    A    G        0      0        2 
  23  chr23_53221650     HCab    A    G        1      2        2 
  23  chr23_53221650     HPrz    A    G        1      2        2 
  23  chr23_53221650     ZBoe    A    G        0      0        2 
  23  chr23_53221650     ZGre    A    G        0      0        2 
  23  chr23_53221650     ZHar    A    G        0      0        2 
  23  chr23_53221650   Sample    A    G        1      2        2 
  23  chr23_53224492     AAsi    T    C      0.5      1        2 
  23  chr23_53224492     AKia    T    C        0      0        2 
  23  chr23_53224492     AOna    T    C        0      0        2 
  23  chr23_53224492     ASom    T    C        0      0        2 
  23  chr23_53224492     HCab    T    C        0      0        2 
  23  chr23_53224492     HPrz    T    C        0      0        2 
  23  chr23_53224492     ZBoe    T    C        0      0        2 
  23  chr23_53224492     ZGre    T    C        0      0        2 
  23  chr23_53224492     ZHar    T    C        0      0        2 
  23  chr23_53224492   Sample    T    C        0      0        2 
  23  chr23_53228312     AAsi    A    G        0      0        2 
  23  chr23_53228312     AKia    A    G        0      0        2 
  23  chr23_53228312     AOna    A    G        0      0        2 
  23  chr23_53228312     ASom    A    G        0      0        2 
  23  chr23_53228312     HCab    A    G        1      2        2 
  23  chr23_53228312     HPrz    A    G        1      2        2 
  23  chr23_53228312     ZBoe    A    G        0      0        2 
  23  chr23_53228312     ZGre    A    G        0      0        2 
  23  chr23_53228312     ZHar    A    G        0      0        2 
  23  chr23_53228312   Sample    A    G        1      2        2 
  23  chr23_53230459     AAsi    C    G        0      0        2 
  23  chr23_53230459     AKia    C    G        0      0        2 
  23  chr23_53230459     AOna    C    G        0      0        2 
  23  chr23_53230459     ASom    C    G        0      0        2 
  23  chr23_53230459     HCab    C    G        0      0        2 
  23  chr23_53230459     HPrz    C    G        0      0        2 
  23  chr23_53230459     ZBoe    C    G        0      0        2 
  23  chr23_53230459     ZGre    C    G        0      0        2 
  23  chr23_53230459     ZHar    C    G        1      2        2 
  23  chr23_53230459   Sample    C    G        0      0        2 
  23  chr23_53234603     AAsi    A    C        0      0        2 
  23  chr23_53234603     AKia    A    C        0      0        2 
  23  chr23_53234603     AOna    A    C        0      0        2 
  23  chr23_53234603     ASom    A    C        0      0        2 
  23  chr23_53234603     HCab    A    C        1      2        2 
  23  chr23_53234603     HPrz    A    C        1      2        2 
  23  chr23_53234603     ZBoe    A    C        0      0        2 
  23  chr23_53234603     ZGre    A    C        0      0        2 
  23  chr23_53234603     ZHar    A    C        0      0        2 
  23  chr23_53234603   Sample    A    C        1      2        2 
  23  chr23_53236971     AAsi    T    C        0      0        2 
  23  chr23_53236971     AKia    T    C        0      0        2 
  23  chr23_53236971     AOna    T    C        0      0        2 
  23  chr23_53236971     ASom    T    C        1      2        2 
  23  chr23_53236971     HCab    T    C        0      0        2 
  23  chr23_53236971     HPrz    T    C        0      0        2 
  23  chr23_53236971     ZBoe    T    C        0      0        2 
  23  chr23_53236971     ZGre    T    C        0      0        2 
  23  chr23_53236971     ZHar    T    C        0      0        2 
  23  chr23_53236971   Sample    T    C        0      0        2 
  23  chr23_53237192     AAsi    A    G        0      0        2 
  23  chr23_53237192     AKia    A    G        0      0        2 
  23  chr23_53237192     AOna    A    G        0      0        2 
  23  chr23_53237192     ASom    A    G        0      0        2 
  23  chr23_53237192     HCab    A    G        0      0        2 
  23  chr23_53237192     HPrz    A    G        0      0        2 
  23  chr23_53237192     ZBoe    A    G        0      0        2 
  23  chr23_53237192     ZGre    A    G        0      0        2 
  23  chr23_53237192     ZHar    A    G        1      2        2 
  23  chr23_53237192   Sample    A    G        0      0        2 
  23  chr23_53238239     AAsi    C    T        0      0        2 
  23  chr23_53238239     AKia    C    T        0      0        2 
  23  chr23_53238239     AOna    C    T        0      0        2 
  23  chr23_53238239     ASom    C    T        0      0        2 
  23  chr23_53238239     HCab    C    T        1      2        2 
  23  chr23_53238239     HPrz    C    T        1      2        2 
  23  chr23_53238239     ZBoe    C    T        0      0        2 
  23  chr23_53238239     ZGre    C    T        0      0        2 
  23  chr23_53238239     ZHar    C    T        0      0        2 
  23  chr23_53238239   Sample    C    T        1      2        2 
  23  chr23_53238749     AAsi    C    T        0      0        2 
  23  chr23_53238749     AKia    C    T        0      0        2 
  23  chr23_53238749     AOna    C    T        0      0        2 
  23  chr23_53238749     ASom    C    T        0      0        2 
  23  chr23_53238749     HCab    C    T        0      0        2 
  23  chr23_53238749     HPrz    C    T        0      0        2 
  23  chr23_53238749     ZBoe    C    T      0.5      1        2 
  23  chr23_53238749     ZGre    C    T        0      0        2 
  23  chr23_53238749     ZHar    C    T        0      0        2 
  23  chr23_53238749   Sample    C    T        0      0        2 
  23  chr23_53240833     AAsi    A    G        0      0        2 
  23  chr23_53240833     AKia    A    G      0.5      1        2 
  23  chr23_53240833     AOna    A    G        0      0        2 
  23  chr23_53240833     ASom    A    G        0      0        2 
  23  chr23_53240833     HCab    A    G        0      0        2 
  23  chr23_53240833     HPrz    A    G        0      0        2 
  23  chr23_53240833     ZBoe    A    G        0      0        2 
  23  chr23_53240833     ZGre    A    G        0      0        2 
  23  chr23_53240833     ZHar    A    G        0      0        2 
  23  chr23_53240833   Sample    A    G        0      0        2 
  23  chr23_53240952     AAsi    C    T        0      0        2 
  23  chr23_53240952     AKia    C    T        0      0        2 
  23  chr23_53240952     AOna    C    T        0      0        2 
  23  chr23_53240952     ASom    C    T        0      0        2 
  23  chr23_53240952     HCab    C    T        0      0        2 
  23  chr23_53240952     HPrz    C    T        0      0        2 
  23  chr23_53240952     ZBoe    C    T      0.5      1        2 
  23  chr23_53240952     ZGre    C    T        0      0        2 
  23  chr23_53240952     ZHar    C    T        0      0        2 
  23  chr23_53240952   Sample    C    T        0      0        2 
  23  chr23_53242356     AAsi    G    A        0      0        2 
  23  chr23_53242356     AKia    G    A      0.5      1        2 
  23  chr23_53242356     AOna    G    A        0      0        2 
  23  chr23_53242356     ASom    G    A        0      0        2 
  23  chr23_53242356     HCab    G    A        0      0        2 
  23  chr23_53242356     HPrz    G    A        0      0        2 
  23  chr23_53242356     ZBoe    G    A        0      0        2 
  23  chr23_53242356     ZGre    G    A        0      0        2 
  23  chr23_53242356     ZHar    G    A        0      0        2 
  23  chr23_53242356   Sample    G    A        0      0        2 
  23  chr23_53243515     AAsi    T    C        0      0        2 
  23  chr23_53243515     AKia    T    C        0      0        2 
  23  chr23_53243515     AOna    T    C        0      0        2 
  23  chr23_53243515     ASom    T    C        0      0        2 
  23  chr23_53243515     HCab    T    C        1      2        2 
  23  chr23_53243515     HPrz    T    C        1      2        2 
  23  chr23_53243515     ZBoe    T    C        0      0        2 
  23  chr23_53243515     ZGre    T    C        0      0        2 
  23  chr23_53243515     ZHar    T    C        0      0        2 
  23  chr23_53243515   Sample    T    C        1      2        2 
  23  chr23_53245023     AAsi    T    C        0      0        2 
  23  chr23_53245023     AKia    T    C        0      0        2 
  23  chr23_53245023     AOna    T    C        0      0        2 
  23  chr23_53245023     ASom    T    C        0      0        2 
  23  chr23_53245023     HCab    T    C        0      0        2 
  23  chr23_53245023     HPrz    T    C        0      0        2 
  23  chr23_53245023     ZBoe    T    C        0      0        2 
  23  chr23_53245023     ZGre    T    C        0      0        2 
  23  chr23_53245023     ZHar    T    C        1      2        2 
  23  chr23_53245023   Sample    T    C        0      0        2 
  23  chr23_53248813     AAsi    G    A        1      2        2 
  23  chr23_53248813     AKia    G    A        0      0        2 
  23  chr23_53248813     AOna    G    A        0      0        2 
  23  chr23_53248813     ASom    G    A        1      2        2 
  23  chr23_53248813     HCab    G    A        0      0        2 
  23  chr23_53248813     HPrz    G    A        0      0        2 
  23  chr23_53248813     ZBoe    G    A        0      0        2 
  23  chr23_53248813     ZGre    G    A        0      0        2 
  23  chr23_53248813     ZHar    G    A        0      0        2 
  23  chr23_53248813   Sample    G    A        0      0        2 
  23  chr23_53254228     AAsi    C    T        0      0        2 
  23  chr23_53254228     AKia    C    T        0      0        2 
  23  chr23_53254228     AOna    C    T        0      0        2 
  23  chr23_53254228     ASom    C    T        0      0        2 
  23  chr23_53254228     HCab    C    T        0      0        2 
  23  chr23_53254228     HPrz    C    T        0      0        2 
  23  chr23_53254228     ZBoe    C    T        0      0        2 
  23  chr23_53254228     ZGre    C    T        0      0        2 
  23  chr23_53254228     ZHar    C    T        1      2        2 
  23  chr23_53254228   Sample    C    T        0      0        2 
  23  chr23_53255990     AAsi    A    G        0      0        2 
  23  chr23_53255990     AKia    A    G        0      0        2 
  23  chr23_53255990     AOna    A    G        0      0        2 
  23  chr23_53255990     ASom    A    G        0      0        2 
  23  chr23_53255990     HCab    A    G        1      2        2 
  23  chr23_53255990     HPrz    A    G        1      2        2 
  23  chr23_53255990     ZBoe    A    G        0      0        2 
  23  chr23_53255990     ZGre    A    G        0      0        2 
  23  chr23_53255990     ZHar    A    G        0      0        2 
  23  chr23_53255990   Sample    A    G        1      2        2 
  23  chr23_53257474     AAsi    A    G        1      2        2 
  23  chr23_53257474     AKia    A    G        0      0        2 
  23  chr23_53257474     AOna    A    G        0      0        2 
  23  chr23_53257474     ASom    A    G        1      2        2 
  23  chr23_53257474     HCab    A    G        0      0        2 
  23  chr23_53257474     HPrz    A    G        0      0        2 
  23  chr23_53257474     ZBoe    A    G        0      0        2 
  23  chr23_53257474     ZGre    A    G        1      2        2 
  23  chr23_53257474     ZHar    A    G        0      0        2 
  23  chr23_53257474   Sample    A    G        0      0        2 
  23  chr23_53259201     AAsi    C    T        0      0        2 
  23  chr23_53259201     AKia    C    T        0      0        2 
  23  chr23_53259201     AOna    C    T        0      0        2 
  23  chr23_53259201     ASom    C    T        0      0        2 
  23  chr23_53259201     HCab    C    T        0      0        2 
  23  chr23_53259201     HPrz    C    T        0      0        2 
  23  chr23_53259201     ZBoe    C    T      0.5      1        2 
  23  chr23_53259201     ZGre    C    T        0      0        2 
  23  chr23_53259201     ZHar    C    T        0      0        2 
  23  chr23_53259201   Sample    C    T        0      0        2 
  23  chr23_53262217     AAsi    C    T        0      0        2 
  23  chr23_53262217     AKia    C    T      0.5      1        2 
  23  chr23_53262217     AOna    C    T      0.5      1        2 
  23  chr23_53262217     ASom    C    T        0      0        2 
  23  chr23_53262217     HCab    C    T        0      0        2 
  23  chr23_53262217     HPrz    C    T        0      0        2 
  23  chr23_53262217     ZBoe    C    T        0      0        2 
  23  chr23_53262217     ZGre    C    T        0      0        2 
  23  chr23_53262217     ZHar    C    T        0      0        2 
  23  chr23_53262217   Sample    C    T        0      0        2 
  23  chr23_53269636     AAsi    C    T        0      0        2 
  23  chr23_53269636     AKia    C    T        0      0        2 
  23  chr23_53269636     AOna    C    T        0      0        2 
  23  chr23_53269636     ASom    C    T        0      0        2 
  23  chr23_53269636     HCab    C    T        0      0        2 
  23  chr23_53269636     HPrz    C    T        0      0        2 
  23  chr23_53269636     ZBoe    C    T        0      0        2 
  23  chr23_53269636     ZGre    C    T        1      2        2 
  23  chr23_53269636     ZHar    C    T        0      0        2 
  23  chr23_53269636   Sample    C    T        0      0        2 
  23  chr23_53281135     AAsi    A    G        0      0        2 
  23  chr23_53281135     AKia    A    G        0      0        2 
  23  chr23_53281135     AOna    A    G        0      0        2 
  23  chr23_53281135     ASom    A    G        0      0        2 
  23  chr23_53281135     HCab    A    G        0      0        2 
  23  chr23_53281135     HPrz    A    G        0      0        2 
  23  chr23_53281135     ZBoe    A    G        0      0        2 
  23  chr23_53281135     ZGre    A    G        1      2        2 
  23  chr23_53281135     ZHar    A    G        0      0        2 
  23  chr23_53281135   Sample    A    G        0      0        2 
  23  chr23_53282450     AAsi    A    G        0      0        2 
  23  chr23_53282450     AKia    A    G        0      0        2 
  23  chr23_53282450     AOna    A    G        0      0        2 
  23  chr23_53282450     ASom    A    G        0      0        2 
  23  chr23_53282450     HCab    A    G        0      0        2 
  23  chr23_53282450     HPrz    A    G        0      0        2 
  23  chr23_53282450     ZBoe    A    G      0.5      1        2 
  23  chr23_53282450     ZGre    A    G        0      0        2 
  23  chr23_53282450     ZHar    A    G        0      0        2 
  23  chr23_53282450   Sample    A    G        0      0        2 
  23  chr23_53299556     AAsi    T    C      0.5      1        2 
  23  chr23_53299556     AKia    T    C        0      0        2 
  23  chr23_53299556     AOna    T    C        0      0        2 
  23  chr23_53299556     ASom    T    C        0      0        2 
  23  chr23_53299556     HCab    T    C        0      0        2 
  23  chr23_53299556     HPrz    T    C        0      0        2 
  23  chr23_53299556     ZBoe    T    C        0      0        2 
  23  chr23_53299556     ZGre    T    C        0      0        2 
  23  chr23_53299556     ZHar    T    C        0      0        2 
  23  chr23_53299556   Sample    T    C        0      0        2 
  23  chr23_53299889     AAsi    A    G        0      0        2 
  23  chr23_53299889     AKia    A    G        0      0        2 
  23  chr23_53299889     AOna    A    G        0      0        2 
  23  chr23_53299889     ASom    A    G        0      0        2 
  23  chr23_53299889     HCab    A    G        1      2        2 
  23  chr23_53299889     HPrz    A    G        1      2        2 
  23  chr23_53299889     ZBoe    A    G        0      0        2 
  23  chr23_53299889     ZGre    A    G        0      0        2 
  23  chr23_53299889     ZHar    A    G        0      0        2 
  23  chr23_53299889   Sample    A    G        1      2        2 
  23  chr23_53303886     AAsi    A    G        1      2        2 
  23  chr23_53303886     AKia    A    G        0      0        2 
  23  chr23_53303886     AOna    A    G      0.5      1        2 
  23  chr23_53303886     ASom    A    G        1      2        2 
  23  chr23_53303886     HCab    A    G      0.5      1        2 
  23  chr23_53303886     HPrz    A    G        0      0        2 
  23  chr23_53303886     ZBoe    A    G        0      0        2 
  23  chr23_53303886     ZGre    A    G        0      0        2 
  23  chr23_53303886     ZHar    A    G        0      0        2 
  23  chr23_53303886   Sample    A    G        0      0        2 
  23  chr23_53311034     AAsi    G    A        0      0        2 
  23  chr23_53311034     AKia    G    A        0      0        2 
  23  chr23_53311034     AOna    G    A      0.5      1        2 
  23  chr23_53311034     ASom    G    A        0      0        2 
  23  chr23_53311034     HCab    G    A        0      0        2 
  23  chr23_53311034     HPrz    G    A        0      0        2 
  23  chr23_53311034     ZBoe    G    A        0      0        2 
  23  chr23_53311034     ZGre    G    A        0      0        2 
  23  chr23_53311034     ZHar    G    A        0      0        2 
  23  chr23_53311034   Sample    G    A        0      0        2 
  23  chr23_53312113     AAsi    A    G        0      0        2 
  23  chr23_53312113     AKia    A    G        0      0        2 
  23  chr23_53312113     AOna    A    G        0      0        2 
  23  chr23_53312113     ASom    A    G        0      0        2 
  23  chr23_53312113     HCab    A    G        1      2        2 
  23  chr23_53312113     HPrz    A    G        1      2        2 
  23  chr23_53312113     ZBoe    A    G        0      0        2 
  23  chr23_53312113     ZGre    A    G        0      0        2 
  23  chr23_53312113     ZHar    A    G        0      0        2 
  23  chr23_53312113   Sample    A    G        1      2        2 
  23  chr23_53315513     AAsi    C    T        0      0        2 
  23  chr23_53315513     AKia    C    T        0      0        2 
  23  chr23_53315513     AOna    C    T        0      0        2 
  23  chr23_53315513     ASom    C    T        0      0        2 
  23  chr23_53315513     HCab    C    T        0      0        2 
  23  chr23_53315513     HPrz    C    T        0      0        2 
  23  chr23_53315513     ZBoe    C    T        0      0        2 
  23  chr23_53315513     ZGre    C    T        0      0        2 
  23  chr23_53315513     ZHar    C    T        1      2        2 
  23  chr23_53315513   Sample    C    T        0      0        2 
  23  chr23_53316572     AAsi    T    C        0      0        2 
  23  chr23_53316572     AKia    T    C        0      0        2 
  23  chr23_53316572     AOna    T    C        0      0        2 
  23  chr23_53316572     ASom    T    C        0      0        2 
  23  chr23_53316572     HCab    T    C        0      0        2 
  23  chr23_53316572     HPrz    T    C        0      0        2 
  23  chr23_53316572     ZBoe    T    C        0      0        2 
  23  chr23_53316572     ZGre    T    C        0      0        2 
  23  chr23_53316572     ZHar    T    C        1      2        2 
  23  chr23_53316572   Sample    T    C        0      0        2 
  23  chr23_53317186     AAsi    A    G        0      0        2 
  23  chr23_53317186     AKia    A    G        0      0        2 
  23  chr23_53317186     AOna    A    G        0      0        2 
  23  chr23_53317186     ASom    A    G        1      2        2 
  23  chr23_53317186     HCab    A    G        0      0        2 
  23  chr23_53317186     HPrz    A    G        0      0        2 
  23  chr23_53317186     ZBoe    A    G        0      0        2 
  23  chr23_53317186     ZGre    A    G        0      0        2 
  23  chr23_53317186     ZHar    A    G        0      0        2 
  23  chr23_53317186   Sample    A    G        0      0        2 
  23  chr23_53322240     AAsi    G    A        0      0        2 
  23  chr23_53322240     AKia    G    A        0      0        2 
  23  chr23_53322240     AOna    G    A        1      2        2 
  23  chr23_53322240     ASom    G    A        0      0        2 
  23  chr23_53322240     HCab    G    A        0      0        2 
  23  chr23_53322240     HPrz    G    A        0      0        2 
  23  chr23_53322240     ZBoe    G    A        0      0        2 
  23  chr23_53322240     ZGre    G    A        0      0        2 
  23  chr23_53322240     ZHar    G    A        0      0        2 
  23  chr23_53322240   Sample    G    A        0      0        2 
  23  chr23_53323222     AAsi    C    T      0.5      1        2 
  23  chr23_53323222     AKia    C    T        0      0        2 
  23  chr23_53323222     AOna    C    T        0      0        2 
  23  chr23_53323222     ASom    C    T        0      0        2 
  23  chr23_53323222     HCab    C    T        0      0        2 
  23  chr23_53323222     HPrz    C    T        0      0        2 
  23  chr23_53323222     ZBoe    C    T        0      0        2 
  23  chr23_53323222     ZGre    C    T        0      0        2 
  23  chr23_53323222     ZHar    C    T        0      0        2 
  23  chr23_53323222   Sample    C    T        0      0        2 
  23  chr23_53326159     AAsi    G    A        0      0        2 
  23  chr23_53326159     AKia    G    A        0      0        2 
  23  chr23_53326159     AOna    G    A        0      0        2 
  23  chr23_53326159     ASom    G    A        0      0        2 
  23  chr23_53326159     HCab    G    A        1      2        2 
  23  chr23_53326159     HPrz    G    A        1      2        2 
  23  chr23_53326159     ZBoe    G    A        0      0        2 
  23  chr23_53326159     ZGre    G    A        0      0        2 
  23  chr23_53326159     ZHar    G    A        0      0        2 
  23  chr23_53326159   Sample    G    A        1      2        2 
  23  chr23_53333109     AAsi    A    G        0      0        2 
  23  chr23_53333109     AKia    A    G        0      0        2 
  23  chr23_53333109     AOna    A    G        0      0        2 
  23  chr23_53333109     ASom    A    G        0      0        2 
  23  chr23_53333109     HCab    A    G        1      2        2 
  23  chr23_53333109     HPrz    A    G        1      2        2 
  23  chr23_53333109     ZBoe    A    G        0      0        2 
  23  chr23_53333109     ZGre    A    G        0      0        2 
  23  chr23_53333109     ZHar    A    G        0      0        2 
  23  chr23_53333109   Sample    A    G        1      2        2 
  23  chr23_53333526     AAsi    C    G        0      0        2 
  23  chr23_53333526     AKia    C    G        0      0        2 
  23  chr23_53333526     AOna    C    G        0      0        2 
  23  chr23_53333526     ASom    C    G        0      0        2 
  23  chr23_53333526     HCab    C    G      0.5      1        2 
  23  chr23_53333526     HPrz    C    G        0      0        2 
  23  chr23_53333526     ZBoe    C    G        0      0        2 
  23  chr23_53333526     ZGre    C    G        0      0        2 
  23  chr23_53333526     ZHar    C    G        0      0        2 
  23  chr23_53333526   Sample    C    G        0      0        2 
  23  chr23_53335802     AAsi    C    A        0      0        2 
  23  chr23_53335802     AKia    C    A        0      0        2 
  23  chr23_53335802     AOna    C    A        0      0        2 
  23  chr23_53335802     ASom    C    A        0      0        2 
  23  chr23_53335802     HCab    C    A        0      0        2 
  23  chr23_53335802     HPrz    C    A        0      0        2 
  23  chr23_53335802     ZBoe    C    A        1      2        2 
  23  chr23_53335802     ZGre    C    A        0      0        2 
  23  chr23_53335802     ZHar    C    A        0      0        2 
  23  chr23_53335802   Sample    C    A        0      0        2 
  23  chr23_53343634     AAsi    A    G        0      0        2 
  23  chr23_53343634     AKia    A    G        0      0        2 
  23  chr23_53343634     AOna    A    G        0      0        2 
  23  chr23_53343634     ASom    A    G        0      0        2 
  23  chr23_53343634     HCab    A    G        0      0        2 
  23  chr23_53343634     HPrz    A    G        0      0        2 
  23  chr23_53343634     ZBoe    A    G      0.5      1        2 
  23  chr23_53343634     ZGre    A    G        0      0        2 
  23  chr23_53343634     ZHar    A    G        0      0        2 
  23  chr23_53343634   Sample    A    G        0      0        2 
  23  chr23_53350718     AAsi    T    C        1      2        2 
  23  chr23_53350718     AKia    T    C        0      0        2 
  23  chr23_53350718     AOna    T    C        0      0        2 
  23  chr23_53350718     ASom    T    C        1      2        2 
  23  chr23_53350718     HCab    T    C        0      0        2 
  23  chr23_53350718     HPrz    T    C        0      0        2 
  23  chr23_53350718     ZBoe    T    C        0      0        2 
  23  chr23_53350718     ZGre    T    C        0      0        2 
  23  chr23_53350718     ZHar    T    C        0      0        2 
  23  chr23_53350718   Sample    T    C        0      0        2 
  23  chr23_53361615     AAsi    T    C        0      0        2 
  23  chr23_53361615     AKia    T    C        0      0        2 
  23  chr23_53361615     AOna    T    C        0      0        2 
  23  chr23_53361615     ASom    T    C        0      0        2 
  23  chr23_53361615     HCab    T    C        0      0        2 
  23  chr23_53361615     HPrz    T    C      0.5      1        2 
  23  chr23_53361615     ZBoe    T    C        0      0        2 
  23  chr23_53361615     ZGre    T    C        0      0        2 
  23  chr23_53361615     ZHar    T    C        0      0        2 
  23  chr23_53361615   Sample    T    C        0      0        2 
  23  chr23_53361783     AAsi    C    T        0      0        2 
  23  chr23_53361783     AKia    C    T        1      2        2 
  23  chr23_53361783     AOna    C    T        0      0        2 
  23  chr23_53361783     ASom    C    T        0      0        2 
  23  chr23_53361783     HCab    C    T        0      0        2 
  23  chr23_53361783     HPrz    C    T        0      0        2 
  23  chr23_53361783     ZBoe    C    T        0      0        2 
  23  chr23_53361783     ZGre    C    T        0      0        2 
  23  chr23_53361783     ZHar    C    T        0      0        2 
  23  chr23_53361783   Sample    C    T        0      0        2 
  23  chr23_53361898     AAsi    G    C        1      2        2 
  23  chr23_53361898     AKia    G    C        0      0        2 
  23  chr23_53361898     AOna    G    C        0      0        2 
  23  chr23_53361898     ASom    G    C        1      2        2 
  23  chr23_53361898     HCab    G    C        0      0        2 
  23  chr23_53361898     HPrz    G    C        0      0        2 
  23  chr23_53361898     ZBoe    G    C        0      0        2 
  23  chr23_53361898     ZGre    G    C        0      0        2 
  23  chr23_53361898     ZHar    G    C        0      0        2 
  23  chr23_53361898   Sample    G    C        0      0        2 
  23  chr23_53365730     AAsi    C    T        1      2        2 
  23  chr23_53365730     AKia    C    T        1      2        2 
  23  chr23_53365730     AOna    C    T        1      2        2 
  23  chr23_53365730     ASom    C    T        1      2        2 
  23  chr23_53365730     HCab    C    T        0      0        2 
  23  chr23_53365730     HPrz    C    T        0      0        2 
  23  chr23_53365730     ZBoe    C    T        0      0        2 
  23  chr23_53365730     ZGre    C    T        1      2        2 
  23  chr23_53365730     ZHar    C    T        0      0        2 
  23  chr23_53365730   Sample    C    T        0      0        2 
  23  chr23_53367670     AAsi    A    G        0      0        2 
  23  chr23_53367670     AKia    A    G        0      0        2 
  23  chr23_53367670     AOna    A    G        0      0        2 
  23  chr23_53367670     ASom    A    G        0      0        2 
  23  chr23_53367670     HCab    A    G        1      2        2 
  23  chr23_53367670     HPrz    A    G        1      2        2 
  23  chr23_53367670     ZBoe    A    G        0      0        2 
  23  chr23_53367670     ZGre    A    G        1      2        2 
  23  chr23_53367670     ZHar    A    G        0      0        2 
  23  chr23_53367670   Sample    A    G        1      2        2 
  23  chr23_53368523     AAsi    A    G        1      2        2 
  23  chr23_53368523     AKia    A    G        0      0        2 
  23  chr23_53368523     AOna    A    G        0      0        2 
  23  chr23_53368523     ASom    A    G        1      2        2 
  23  chr23_53368523     HCab    A    G        0      0        2 
  23  chr23_53368523     HPrz    A    G        0      0        2 
  23  chr23_53368523     ZBoe    A    G        0      0        2 
  23  chr23_53368523     ZGre    A    G        1      2        2 
  23  chr23_53368523     ZHar    A    G        0      0        2 
  23  chr23_53368523   Sample    A    G        0      0        2 
  23  chr23_53371359     AAsi    A    G        0      0        2 
  23  chr23_53371359     AKia    A    G        0      0        2 
  23  chr23_53371359     AOna    A    G        0      0        2 
  23  chr23_53371359     ASom    A    G        0      0        2 
  23  chr23_53371359     HCab    A    G        0      0        2 
  23  chr23_53371359     HPrz    A    G        0      0        2 
  23  chr23_53371359     ZBoe    A    G        0      0        2 
  23  chr23_53371359     ZGre    A    G        1      2        2 
  23  chr23_53371359     ZHar    A    G        0      0        2 
  23  chr23_53371359   Sample    A    G        0      0        2 
  23  chr23_53373525     AAsi    C    T        0      0        2 
  23  chr23_53373525     AKia    C    T        0      0        2 
  23  chr23_53373525     AOna    C    T        0      0        2 
  23  chr23_53373525     ASom    C    T        0      0        2 
  23  chr23_53373525     HCab    C    T        1      2        2 
  23  chr23_53373525     HPrz    C    T        1      2        2 
  23  chr23_53373525     ZBoe    C    T        0      0        2 
  23  chr23_53373525     ZGre    C    T        0      0        2 
  23  chr23_53373525     ZHar    C    T        0      0        2 
  23  chr23_53373525   Sample    C    T        1      2        2 
  23  chr23_53375841     AAsi    G    T        0      0        2 
  23  chr23_53375841     AKia    G    T        0      0        2 
  23  chr23_53375841     AOna    G    T        0      0        2 
  23  chr23_53375841     ASom    G    T        0      0        2 
  23  chr23_53375841     HCab    G    T        0      0        2 
  23  chr23_53375841     HPrz    G    T        0      0        2 
  23  chr23_53375841     ZBoe    G    T      0.5      1        2 
  23  chr23_53375841     ZGre    G    T        0      0        2 
  23  chr23_53375841     ZHar    G    T        0      0        2 
  23  chr23_53375841   Sample    G    T        0      0        2 
  23  chr23_53378323     AAsi    T    C        0      0        2 
  23  chr23_53378323     AKia    T    C        0      0        2 
  23  chr23_53378323     AOna    T    C        0      0        2 
  23  chr23_53378323     ASom    T    C        0      0        2 
  23  chr23_53378323     HCab    T    C        0      0        2 
  23  chr23_53378323     HPrz    T    C        0      0        2 
  23  chr23_53378323     ZBoe    T    C      0.5      1        2 
  23  chr23_53378323     ZGre    T    C        0      0        2 
  23  chr23_53378323     ZHar    T    C        0      0        2 
  23  chr23_53378323   Sample    T    C        0      0        2 
  23  chr23_53381321     AAsi    A    G        0      0        2 
  23  chr23_53381321     AKia    A    G      0.5      1        2 
  23  chr23_53381321     AOna    A    G      0.5      1        2 
  23  chr23_53381321     ASom    A    G        0      0        2 
  23  chr23_53381321     HCab    A    G        0      0        2 
  23  chr23_53381321     HPrz    A    G        0      0        2 
  23  chr23_53381321     ZBoe    A    G        0      0        2 
  23  chr23_53381321     ZGre    A    G        0      0        2 
  23  chr23_53381321     ZHar    A    G        0      0        2 
  23  chr23_53381321   Sample    A    G        0      0        2 
  23  chr23_53385805     AAsi    C    T        0      0        2 
  23  chr23_53385805     AKia    C    T        0      0        2 
  23  chr23_53385805     AOna    C    T        0      0        2 
  23  chr23_53385805     ASom    C    T        0      0        2 
  23  chr23_53385805     HCab    C    T        1      2        2 
  23  chr23_53385805     HPrz    C    T        1      2        2 
  23  chr23_53385805     ZBoe    C    T        0      0        2 
  23  chr23_53385805     ZGre    C    T        0      0        2 
  23  chr23_53385805     ZHar    C    T        0      0        2 
  23  chr23_53385805   Sample    C    T        1      2        2 
  23  chr23_53390962     AAsi    G    A        0      0        2 
  23  chr23_53390962     AKia    G    A        0      0        2 
  23  chr23_53390962     AOna    G    A        0      0        2 
  23  chr23_53390962     ASom    G    A        0      0        2 
  23  chr23_53390962     HCab    G    A        0      0        2 
  23  chr23_53390962     HPrz    G    A        0      0        2 
  23  chr23_53390962     ZBoe    G    A        0      0        2 
  23  chr23_53390962     ZGre    G    A        1      2        2 
  23  chr23_53390962     ZHar    G    A        0      0        2 
  23  chr23_53390962   Sample    G    A        0      0        2 
  23  chr23_53392397     AAsi    A    G        0      0        2 
  23  chr23_53392397     AKia    A    G        0      0        2 
  23  chr23_53392397     AOna    A    G      0.5      1        2 
  23  chr23_53392397     ASom    A    G        0      0        2 
  23  chr23_53392397     HCab    A    G        0      0        2 
  23  chr23_53392397     HPrz    A    G        0      0        2 
  23  chr23_53392397     ZBoe    A    G        0      0        2 
  23  chr23_53392397     ZGre    A    G        0      0        2 
  23  chr23_53392397     ZHar    A    G        0      0        2 
  23  chr23_53392397   Sample    A    G        0      0        2 
  23  chr23_53392848     AAsi    C    T        0      0        2 
  23  chr23_53392848     AKia    C    T        0      0        2 
  23  chr23_53392848     AOna    C    T        0      0        2 
  23  chr23_53392848     ASom    C    T        0      0        2 
  23  chr23_53392848     HCab    C    T        1      2        2 
  23  chr23_53392848     HPrz    C    T        1      2        2 
  23  chr23_53392848     ZBoe    C    T        0      0        2 
  23  chr23_53392848     ZGre    C    T        0      0        2 
  23  chr23_53392848     ZHar    C    T        0      0        2 
  23  chr23_53392848   Sample    C    T        1      2        2 
  23  chr23_53396795     AAsi    A    G        0      0        2 
  23  chr23_53396795     AKia    A    G        1      2        2 
  23  chr23_53396795     AOna    A    G        0      0        2 
  23  chr23_53396795     ASom    A    G        0      0        2 
  23  chr23_53396795     HCab    A    G        0      0        2 
  23  chr23_53396795     HPrz    A    G        0      0        2 
  23  chr23_53396795     ZBoe    A    G        0      0        2 
  23  chr23_53396795     ZGre    A    G        0      0        2 
  23  chr23_53396795     ZHar    A    G        0      0        2 
  23  chr23_53396795   Sample    A    G        0      0        2 
  23  chr23_53404130     AAsi    T    G        0      0        2 
  23  chr23_53404130     AKia    T    G        0      0        2 
  23  chr23_53404130     AOna    T    G        0      0        2 
  23  chr23_53404130     ASom    T    G        0      0        2 
  23  chr23_53404130     HCab    T    G      0.5      1        2 
  23  chr23_53404130     HPrz    T    G        0      0        2 
  23  chr23_53404130     ZBoe    T    G        0      0        2 
  23  chr23_53404130     ZGre    T    G        0      0        2 
  23  chr23_53404130     ZHar    T    G        0      0        2 
  23  chr23_53404130   Sample    T    G        0      0        2 
  23  chr23_53414144     AAsi    A    G        0      0        2 
  23  chr23_53414144     AKia    A    G        0      0        2 
  23  chr23_53414144     AOna    A    G        0      0        2 
  23  chr23_53414144     ASom    A    G        0      0        2 
  23  chr23_53414144     HCab    A    G        1      2        2 
  23  chr23_53414144     HPrz    A    G        1      2        2 
  23  chr23_53414144     ZBoe    A    G        0      0        2 
  23  chr23_53414144     ZGre    A    G        0      0        2 
  23  chr23_53414144     ZHar    A    G        0      0        2 
  23  chr23_53414144   Sample    A    G        1      2        2 
  23  chr23_53414614     AAsi    T    G        0      0        2 
  23  chr23_53414614     AKia    T    G        0      0        2 
  23  chr23_53414614     AOna    T    G      0.5      1        2 
  23  chr23_53414614     ASom    T    G        0      0        2 
  23  chr23_53414614     HCab    T    G        0      0        2 
  23  chr23_53414614     HPrz    T    G        0      0        2 
  23  chr23_53414614     ZBoe    T    G        0      0        2 
  23  chr23_53414614     ZGre    T    G        0      0        2 
  23  chr23_53414614     ZHar    T    G        0      0        2 
  23  chr23_53414614   Sample    T    G        0      0        2 
  23  chr23_53418772     AAsi    C    A        0      0        2 
  23  chr23_53418772     AKia    C    A      0.5      1        2 
  23  chr23_53418772     AOna    C    A        0      0        2 
  23  chr23_53418772     ASom    C    A        0      0        2 
  23  chr23_53418772     HCab    C    A        0      0        2 
  23  chr23_53418772     HPrz    C    A        0      0        2 
  23  chr23_53418772     ZBoe    C    A        0      0        2 
  23  chr23_53418772     ZGre    C    A        0      0        2 
  23  chr23_53418772     ZHar    C    A        0      0        2 
  23  chr23_53418772   Sample    C    A        0      0        2 
  23  chr23_53421925     AAsi    C    T        0      0        2 
  23  chr23_53421925     AKia    C    T        0      0        2 
  23  chr23_53421925     AOna    C    T        0      0        2 
  23  chr23_53421925     ASom    C    T        0      0        2 
  23  chr23_53421925     HCab    C    T        0      0        2 
  23  chr23_53421925     HPrz    C    T        0      0        2 
  23  chr23_53421925     ZBoe    C    T        0      0        2 
  23  chr23_53421925     ZGre    C    T        0      0        2 
  23  chr23_53421925     ZHar    C    T        1      2        2 
  23  chr23_53421925   Sample    C    T        0      0        2 
  23  chr23_53427207     AAsi    G    T        0      0        2 
  23  chr23_53427207     AKia    G    T        0      0        2 
  23  chr23_53427207     AOna    G    T        0      0        2 
  23  chr23_53427207     ASom    G    T        0      0        2 
  23  chr23_53427207     HCab    G    T        0      0        2 
  23  chr23_53427207     HPrz    G    T        0      0        2 
  23  chr23_53427207     ZBoe    G    T        1      2        2 
  23  chr23_53427207     ZGre    G    T        1      2        2 
  23  chr23_53427207     ZHar    G    T        1      2        2 
  23  chr23_53427207   Sample    G    T        0      0        2 
  23  chr23_53428967     AAsi    T    C        0      0        2 
  23  chr23_53428967     AKia    T    C        0      0        2 
  23  chr23_53428967     AOna    T    C        0      0        2 
  23  chr23_53428967     ASom    T    C        0      0        2 
  23  chr23_53428967     HCab    T    C        0      0        2 
  23  chr23_53428967     HPrz    T    C        0      0        2 
  23  chr23_53428967     ZBoe    T    C        1      2        2 
  23  chr23_53428967     ZGre    T    C        0      0        2 
  23  chr23_53428967     ZHar    T    C        0      0        2 
  23  chr23_53428967   Sample    T    C        0      0        2 
  23  chr23_53432040     AAsi    T    C        1      2        2 
  23  chr23_53432040     AKia    T    C        0      0        2 
  23  chr23_53432040     AOna    T    C        0      0        2 
  23  chr23_53432040     ASom    T    C        1      2        2 
  23  chr23_53432040     HCab    T    C        0      0        2 
  23  chr23_53432040     HPrz    T    C        0      0        2 
  23  chr23_53432040     ZBoe    T    C        0      0        2 
  23  chr23_53432040     ZGre    T    C        0      0        2 
  23  chr23_53432040     ZHar    T    C        0      0        2 
  23  chr23_53432040   Sample    T    C        0      0        2 
  23  chr23_53432535     AAsi    A    G        0      0        2 
  23  chr23_53432535     AKia    A    G        0      0        2 
  23  chr23_53432535     AOna    A    G        0      0        2 
  23  chr23_53432535     ASom    A    G        0      0        2 
  23  chr23_53432535     HCab    A    G        0      0        2 
  23  chr23_53432535     HPrz    A    G        0      0        2 
  23  chr23_53432535     ZBoe    A    G        0      0        2 
  23  chr23_53432535     ZGre    A    G        0      0        2 
  23  chr23_53432535     ZHar    A    G      0.5      1        2 
  23  chr23_53432535   Sample    A    G        0      0        2 
  23  chr23_53433307     AAsi    T    G        0      0        2 
  23  chr23_53433307     AKia    T    G        0      0        2 
  23  chr23_53433307     AOna    T    G        0      0        2 
  23  chr23_53433307     ASom    T    G        0      0        2 
  23  chr23_53433307     HCab    T    G        1      2        2 
  23  chr23_53433307     HPrz    T    G        1      2        2 
  23  chr23_53433307     ZBoe    T    G        0      0        2 
  23  chr23_53433307     ZGre    T    G        0      0        2 
  23  chr23_53433307     ZHar    T    G        0      0        2 
  23  chr23_53433307   Sample    T    G        1      2        2 
  23  chr23_53433553     AAsi    A    G        0      0        2 
  23  chr23_53433553     AKia    A    G      0.5      1        2 
  23  chr23_53433553     AOna    A    G        0      0        2 
  23  chr23_53433553     ASom    A    G        0      0        2 
  23  chr23_53433553     HCab    A    G        0      0        2 
  23  chr23_53433553     HPrz    A    G        0      0        2 
  23  chr23_53433553     ZBoe    A    G        0      0        2 
  23  chr23_53433553     ZGre    A    G        0      0        2 
  23  chr23_53433553     ZHar    A    G        0      0        2 
  23  chr23_53433553   Sample    A    G        0      0        2 
  23  chr23_53441931     AAsi    C    G        0      0        2 
  23  chr23_53441931     AKia    C    G      0.5      1        2 
  23  chr23_53441931     AOna    C    G        0      0        2 
  23  chr23_53441931     ASom    C    G        0      0        2 
  23  chr23_53441931     HCab    C    G        0      0        2 
  23  chr23_53441931     HPrz    C    G        0      0        2 
  23  chr23_53441931     ZBoe    C    G        0      0        2 
  23  chr23_53441931     ZGre    C    G        0      0        2 
  23  chr23_53441931     ZHar    C    G        0      0        2 
  23  chr23_53441931   Sample    C    G        0      0        2 
  23  chr23_53445925     AAsi    T    C        0      0        2 
  23  chr23_53445925     AKia    T    C        1      2        2 
  23  chr23_53445925     AOna    T    C        0      0        2 
  23  chr23_53445925     ASom    T    C        0      0        2 
  23  chr23_53445925     HCab    T    C        0      0        2 
  23  chr23_53445925     HPrz    T    C        0      0        2 
  23  chr23_53445925     ZBoe    T    C        0      0        2 
  23  chr23_53445925     ZGre    T    C        0      0        2 
  23  chr23_53445925     ZHar    T    C        0      0        2 
  23  chr23_53445925   Sample    T    C        0      0        2 
  23  chr23_53447887     AAsi    A    T        1      2        2 
  23  chr23_53447887     AKia    A    T        0      0        2 
  23  chr23_53447887     AOna    A    T        0      0        2 
  23  chr23_53447887     ASom    A    T        1      2        2 
  23  chr23_53447887     HCab    A    T        0      0        2 
  23  chr23_53447887     HPrz    A    T        0      0        2 
  23  chr23_53447887     ZBoe    A    T        0      0        2 
  23  chr23_53447887     ZGre    A    T        0      0        2 
  23  chr23_53447887     ZHar    A    T        0      0        2 
  23  chr23_53447887   Sample    A    T        0      0        2 
  23  chr23_53448226     AAsi    A    G        0      0        2 
  23  chr23_53448226     AKia    A    G        0      0        2 
  23  chr23_53448226     AOna    A    G        0      0        2 
  23  chr23_53448226     ASom    A    G        0      0        2 
  23  chr23_53448226     HCab    A    G        0      0        2 
  23  chr23_53448226     HPrz    A    G        0      0        2 
  23  chr23_53448226     ZBoe    A    G        0      0        2 
  23  chr23_53448226     ZGre    A    G        0      0        2 
  23  chr23_53448226     ZHar    A    G        1      2        2 
  23  chr23_53448226   Sample    A    G        0      0        2 
  23  chr23_53449821     AAsi    A    G        0      0        2 
  23  chr23_53449821     AKia    A    G        0      0        2 
  23  chr23_53449821     AOna    A    G        0      0        2 
  23  chr23_53449821     ASom    A    G        0      0        2 
  23  chr23_53449821     HCab    A    G        1      2        2 
  23  chr23_53449821     HPrz    A    G        1      2        2 
  23  chr23_53449821     ZBoe    A    G        0      0        2 
  23  chr23_53449821     ZGre    A    G        0      0        2 
  23  chr23_53449821     ZHar    A    G        0      0        2 
  23  chr23_53449821   Sample    A    G        1      2        2 
  23  chr23_53450203     AAsi    T    G        0      0        2 
  23  chr23_53450203     AKia    T    G        0      0        2 
  23  chr23_53450203     AOna    T    G        0      0        2 
  23  chr23_53450203     ASom    T    G        0      0        2 
  23  chr23_53450203     HCab    T    G        1      2        2 
  23  chr23_53450203     HPrz    T    G        1      2        2 
  23  chr23_53450203     ZBoe    T    G        0      0        2 
  23  chr23_53450203     ZGre    T    G        0      0        2 
  23  chr23_53450203     ZHar    T    G        0      0        2 
  23  chr23_53450203   Sample    T    G        1      2        2 
  23  chr23_53451065     AAsi    C    T        0      0        2 
  23  chr23_53451065     AKia    C    T        0      0        2 
  23  chr23_53451065     AOna    C    T        0      0        2 
  23  chr23_53451065     ASom    C    T        0      0        2 
  23  chr23_53451065     HCab    C    T        0      0        2 
  23  chr23_53451065     HPrz    C    T        0      0        2 
  23  chr23_53451065     ZBoe    C    T      0.5      1        2 
  23  chr23_53451065     ZGre    C    T        0      0        2 
  23  chr23_53451065     ZHar    C    T        0      0        2 
  23  chr23_53451065   Sample    C    T        0      0        2 
  23  chr23_53452711     AAsi    C    T        1      2        2 
  23  chr23_53452711     AKia    C    T        1      2        2 
  23  chr23_53452711     AOna    C    T        1      2        2 
  23  chr23_53452711     ASom    C    T        1      2        2 
  23  chr23_53452711     HCab    C    T        0      0        2 
  23  chr23_53452711     HPrz    C    T        0      0        2 
  23  chr23_53452711     ZBoe    C    T        0      0        2 
  23  chr23_53452711     ZGre    C    T        0      0        2 
  23  chr23_53452711     ZHar    C    T        0      0        2 
  23  chr23_53452711   Sample    C    T        0      0        2 
  23  chr23_53466500     AAsi    A    C        0      0        2 
  23  chr23_53466500     AKia    A    C        0      0        2 
  23  chr23_53466500     AOna    A    C        0      0        2 
  23  chr23_53466500     ASom    A    C        0      0        2 
  23  chr23_53466500     HCab    A    C        1      2        2 
  23  chr23_53466500     HPrz    A    C        1      2        2 
  23  chr23_53466500     ZBoe    A    C        0      0        2 
  23  chr23_53466500     ZGre    A    C        0      0        2 
  23  chr23_53466500     ZHar    A    C        0      0        2 
  23  chr23_53466500   Sample    A    C        1      2        2 
  23  chr23_53471965     AAsi    C    T        0      0        2 
  23  chr23_53471965     AKia    C    T        0      0        2 
  23  chr23_53471965     AOna    C    T        0      0        2 
  23  chr23_53471965     ASom    C    T        1      2        2 
  23  chr23_53471965     HCab    C    T        0      0        2 
  23  chr23_53471965     HPrz    C    T        0      0        2 
  23  chr23_53471965     ZBoe    C    T        0      0        2 
  23  chr23_53471965     ZGre    C    T        0      0        2 
  23  chr23_53471965     ZHar    C    T        0      0        2 
  23  chr23_53471965   Sample    C    T        0      0        2 
  23  chr23_53474822     AAsi    T    C        0      0        2 
  23  chr23_53474822     AKia    T    C        1      2        2 
  23  chr23_53474822     AOna    T    C        1      2        2 
  23  chr23_53474822     ASom    T    C        0      0        2 
  23  chr23_53474822     HCab    T    C        0      0        2 
  23  chr23_53474822     HPrz    T    C        0      0        2 
  23  chr23_53474822     ZBoe    T    C        0      0        2 
  23  chr23_53474822     ZGre    T    C        0      0        2 
  23  chr23_53474822     ZHar    T    C        0      0        2 
  23  chr23_53474822   Sample    T    C        0      0        2 
  23  chr23_53478801     AAsi    A    G        0      0        2 
  23  chr23_53478801     AKia    A    G        0      0        2 
  23  chr23_53478801     AOna    A    G        0      0        2 
  23  chr23_53478801     ASom    A    G        0      0        2 
  23  chr23_53478801     HCab    A    G        1      2        2 
  23  chr23_53478801     HPrz    A    G        1      2        2 
  23  chr23_53478801     ZBoe    A    G        0      0        2 
  23  chr23_53478801     ZGre    A    G        0      0        2 
  23  chr23_53478801     ZHar    A    G        0      0        2 
  23  chr23_53478801   Sample    A    G        1      2        2 
  23  chr23_53487274     AAsi    C    G        0      0        2 
  23  chr23_53487274     AKia    C    G        0      0        2 
  23  chr23_53487274     AOna    C    G        0      0        2 
  23  chr23_53487274     ASom    C    G        0      0        2 
  23  chr23_53487274     HCab    C    G        1      2        2 
  23  chr23_53487274     HPrz    C    G        1      2        2 
  23  chr23_53487274     ZBoe    C    G        0      0        2 
  23  chr23_53487274     ZGre    C    G        0      0        2 
  23  chr23_53487274     ZHar    C    G        0      0        2 
  23  chr23_53487274   Sample    C    G        1      2        2 
  23  chr23_53491017     AAsi    C    G        0      0        2 
  23  chr23_53491017     AKia    C    G        0      0        2 
  23  chr23_53491017     AOna    C    G        0      0        2 
  23  chr23_53491017     ASom    C    G        0      0        2 
  23  chr23_53491017     HCab    C    G        0      0        2 
  23  chr23_53491017     HPrz    C    G        0      0        2 
  23  chr23_53491017     ZBoe    C    G        1      2        2 
  23  chr23_53491017     ZGre    C    G        1      2        2 
  23  chr23_53491017     ZHar    C    G        0      0        2 
  23  chr23_53491017   Sample    C    G        0      0        2 
  23  chr23_53493991     AAsi    A    G        0      0        2 
  23  chr23_53493991     AKia    A    G        0      0        2 
  23  chr23_53493991     AOna    A    G        0      0        2 
  23  chr23_53493991     ASom    A    G        0      0        2 
  23  chr23_53493991     HCab    A    G      0.5      1        2 
  23  chr23_53493991     HPrz    A    G        0      0        2 
  23  chr23_53493991     ZBoe    A    G        0      0        2 
  23  chr23_53493991     ZGre    A    G        0      0        2 
  23  chr23_53493991     ZHar    A    G        0      0        2 
  23  chr23_53493991   Sample    A    G        0      0        2 
  23  chr23_53497512     AAsi    T    C        0      0        2 
  23  chr23_53497512     AKia    T    C        0      0        2 
  23  chr23_53497512     AOna    T    C        0      0        2 
  23  chr23_53497512     ASom    T    C        1      2        2 
  23  chr23_53497512     HCab    T    C        0      0        2 
  23  chr23_53497512     HPrz    T    C        0      0        2 
  23  chr23_53497512     ZBoe    T    C        0      0        2 
  23  chr23_53497512     ZGre    T    C        0      0        2 
  23  chr23_53497512     ZHar    T    C        0      0        2 
  23  chr23_53497512   Sample    T    C        0      0        2 
  23  chr23_53499052     AAsi    G    A        0      0        2 
  23  chr23_53499052     AKia    G    A        1      2        2 
  23  chr23_53499052     AOna    G    A        1      2        2 
  23  chr23_53499052     ASom    G    A        0      0        2 
  23  chr23_53499052     HCab    G    A        0      0        2 
  23  chr23_53499052     HPrz    G    A        0      0        2 
  23  chr23_53499052     ZBoe    G    A      0.5      1        2 
  23  chr23_53499052     ZGre    G    A        1      2        2 
  23  chr23_53499052     ZHar    G    A        1      2        2 
  23  chr23_53499052   Sample    G    A        0      0        2 
  23  chr23_53499435     AAsi    T    C        0      0        2 
  23  chr23_53499435     AKia    T    C        0      0        2 
  23  chr23_53499435     AOna    T    C        0      0        2 
  23  chr23_53499435     ASom    T    C        0      0        2 
  23  chr23_53499435     HCab    T    C        1      2        2 
  23  chr23_53499435     HPrz    T    C        1      2        2 
  23  chr23_53499435     ZBoe    T    C        0      0        2 
  23  chr23_53499435     ZGre    T    C        0      0        2 
  23  chr23_53499435     ZHar    T    C        0      0        2 
  23  chr23_53499435   Sample    T    C        1      2        2 
  23  chr23_53501803     AAsi    G    A        0      0        2 
  23  chr23_53501803     AKia    G    A        0      0        2 
  23  chr23_53501803     AOna    G    A        0      0        2 
  23  chr23_53501803     ASom    G    A        0      0        2 
  23  chr23_53501803     HCab    G    A        1      2        2 
  23  chr23_53501803     HPrz    G    A        1      2        2 
  23  chr23_53501803     ZBoe    G    A        0      0        2 
  23  chr23_53501803     ZGre    G    A        0      0        2 
  23  chr23_53501803     ZHar    G    A        0      0        2 
  23  chr23_53501803   Sample    G    A        1      2        2 
  23  chr23_53503783     AAsi    C    T        0      0        2 
  23  chr23_53503783     AKia    C    T        0      0        2 
  23  chr23_53503783     AOna    C    T        0      0        2 
  23  chr23_53503783     ASom    C    T        0      0        2 
  23  chr23_53503783     HCab    C    T        1      2        2 
  23  chr23_53503783     HPrz    C    T        1      2        2 
  23  chr23_53503783     ZBoe    C    T        0      0        2 
  23  chr23_53503783     ZGre    C    T        0      0        2 
  23  chr23_53503783     ZHar    C    T        0      0        2 
  23  chr23_53503783   Sample    C    T        1      2        2 
  23  chr23_53505544     AAsi    T    C        0      0        2 
  23  chr23_53505544     AKia    T    C        0      0        2 
  23  chr23_53505544     AOna    T    C        0      0        2 
  23  chr23_53505544     ASom    T    C        0      0        2 
  23  chr23_53505544     HCab    T    C        1      2        2 
  23  chr23_53505544     HPrz    T    C        1      2        2 
  23  chr23_53505544     ZBoe    T    C        0      0        2 
  23  chr23_53505544     ZGre    T    C        0      0        2 
  23  chr23_53505544     ZHar    T    C        0      0        2 
  23  chr23_53505544   Sample    T    C        1      2        2 
  23  chr23_53511078     AAsi    A    C        0      0        2 
  23  chr23_53511078     AKia    A    C        1      2        2 
  23  chr23_53511078     AOna    A    C      0.5      1        2 
  23  chr23_53511078     ASom    A    C        0      0        2 
  23  chr23_53511078     HCab    A    C        0      0        2 
  23  chr23_53511078     HPrz    A    C        0      0        2 
  23  chr23_53511078     ZBoe    A    C        0      0        2 
  23  chr23_53511078     ZGre    A    C        0      0        2 
  23  chr23_53511078     ZHar    A    C        0      0        2 
  23  chr23_53511078   Sample    A    C        0      0        2 
  23  chr23_53513717     AAsi    A    G        0      0        2 
  23  chr23_53513717     AKia    A    G        0      0        2 
  23  chr23_53513717     AOna    A    G      0.5      1        2 
  23  chr23_53513717     ASom    A    G        0      0        2 
  23  chr23_53513717     HCab    A    G        0      0        2 
  23  chr23_53513717     HPrz    A    G        0      0        2 
  23  chr23_53513717     ZBoe    A    G        0      0        2 
  23  chr23_53513717     ZGre    A    G        0      0        2 
  23  chr23_53513717     ZHar    A    G        0      0        2 
  23  chr23_53513717   Sample    A    G        0      0        2 
  23  chr23_53517370     AAsi    A    G        0      0        2 
  23  chr23_53517370     AKia    A    G        0      0        2 
  23  chr23_53517370     AOna    A    G        0      0        2 
  23  chr23_53517370     ASom    A    G        0      0        2 
  23  chr23_53517370     HCab    A    G        1      2        2 
  23  chr23_53517370     HPrz    A    G        1      2        2 
  23  chr23_53517370     ZBoe    A    G        0      0        2 
  23  chr23_53517370     ZGre    A    G        0      0        2 
  23  chr23_53517370     ZHar    A    G        0      0        2 
  23  chr23_53517370   Sample    A    G        1      2        2 
  23  chr23_53523112     AAsi    T    C        1      2        2 
  23  chr23_53523112     AKia    T    C        0      0        2 
  23  chr23_53523112     AOna    T    C        0      0        2 
  23  chr23_53523112     ASom    T    C        1      2        2 
  23  chr23_53523112     HCab    T    C        0      0        2 
  23  chr23_53523112     HPrz    T    C        0      0        2 
  23  chr23_53523112     ZBoe    T    C        0      0        2 
  23  chr23_53523112     ZGre    T    C        0      0        2 
  23  chr23_53523112     ZHar    T    C        0      0        2 
  23  chr23_53523112   Sample    T    C        0      0        2 
  23  chr23_53527209     AAsi    T    C        0      0        2 
  23  chr23_53527209     AKia    T    C        0      0        2 
  23  chr23_53527209     AOna    T    C        0      0        2 
  23  chr23_53527209     ASom    T    C        0      0        2 
  23  chr23_53527209     HCab    T    C        0      0        2 
  23  chr23_53527209     HPrz    T    C        0      0        2 
  23  chr23_53527209     ZBoe    T    C      0.5      1        2 
  23  chr23_53527209     ZGre    T    C        0      0        2 
  23  chr23_53527209     ZHar    T    C        0      0        2 
  23  chr23_53527209   Sample    T    C        0      0        2 
  23  chr23_53528029     AAsi    T    C        0      0        2 
  23  chr23_53528029     AKia    T    C        0      0        2 
  23  chr23_53528029     AOna    T    C        0      0        2 
  23  chr23_53528029     ASom    T    C        0      0        2 
  23  chr23_53528029     HCab    T    C        0      0        2 
  23  chr23_53528029     HPrz    T    C        0      0        2 
  23  chr23_53528029     ZBoe    T    C        0      0        2 
  23  chr23_53528029     ZGre    T    C        1      2        2 
  23  chr23_53528029     ZHar    T    C        0      0        2 
  23  chr23_53528029   Sample    T    C        0      0        2 
  23  chr23_53530670     AAsi    A    G        0      0        2 
  23  chr23_53530670     AKia    A    G        0      0        2 
  23  chr23_53530670     AOna    A    G        0      0        2 
  23  chr23_53530670     ASom    A    G        0      0        2 
  23  chr23_53530670     HCab    A    G      0.5      1        2 
  23  chr23_53530670     HPrz    A    G        1      2        2 
  23  chr23_53530670     ZBoe    A    G        0      0        2 
  23  chr23_53530670     ZGre    A    G        0      0        2 
  23  chr23_53530670     ZHar    A    G        0      0        2 
  23  chr23_53530670   Sample    A    G        1      2        2 
  23  chr23_53531652     AAsi    A    C        0      0        2 
  23  chr23_53531652     AKia    A    C        0      0        2 
  23  chr23_53531652     AOna    A    C        0      0        2 
  23  chr23_53531652     ASom    A    C        0      0        2 
  23  chr23_53531652     HCab    A    C      0.5      1        2 
  23  chr23_53531652     HPrz    A    C        1      2        2 
  23  chr23_53531652     ZBoe    A    C        0      0        2 
  23  chr23_53531652     ZGre    A    C        0      0        2 
  23  chr23_53531652     ZHar    A    C        0      0        2 
  23  chr23_53531652   Sample    A    C        1      2        2 
  23  chr23_53531731     AAsi    T    C        0      0        2 
  23  chr23_53531731     AKia    T    C        1      2        2 
  23  chr23_53531731     AOna    T    C      0.5      1        2 
  23  chr23_53531731     ASom    T    C        0      0        2 
  23  chr23_53531731     HCab    T    C        0      0        2 
  23  chr23_53531731     HPrz    T    C        0      0        2 
  23  chr23_53531731     ZBoe    T    C        0      0        2 
  23  chr23_53531731     ZGre    T    C        0      0        2 
  23  chr23_53531731     ZHar    T    C        0      0        2 
  23  chr23_53531731   Sample    T    C        0      0        2 
  23  chr23_53531802     AAsi    C    G        0      0        2 
  23  chr23_53531802     AKia    C    G        0      0        2 
  23  chr23_53531802     AOna    C    G        0      0        2 
  23  chr23_53531802     ASom    C    G        0      0        2 
  23  chr23_53531802     HCab    C    G        1      2        2 
  23  chr23_53531802     HPrz    C    G        1      2        2 
  23  chr23_53531802     ZBoe    C    G        0      0        2 
  23  chr23_53531802     ZGre    C    G        0      0        2 
  23  chr23_53531802     ZHar    C    G        0      0        2 
  23  chr23_53531802   Sample    C    G        1      2        2 
  23  chr23_53532816     AAsi    T    C        0      0        2 
  23  chr23_53532816     AKia    T    C        0      0        2 
  23  chr23_53532816     AOna    T    C        0      0        2 
  23  chr23_53532816     ASom    T    C        0      0        2 
  23  chr23_53532816     HCab    T    C        0      0        2 
  23  chr23_53532816     HPrz    T    C        0      0        2 
  23  chr23_53532816     ZBoe    T    C        0      0        2 
  23  chr23_53532816     ZGre    T    C        1      2        2 
  23  chr23_53532816     ZHar    T    C        0      0        2 
  23  chr23_53532816   Sample    T    C        0      0        2 
  23  chr23_53533445     AAsi    T    C        0      0        2 
  23  chr23_53533445     AKia    T    C        0      0        2 
  23  chr23_53533445     AOna    T    C        0      0        2 
  23  chr23_53533445     ASom    T    C        0      0        2 
  23  chr23_53533445     HCab    T    C        0      0        2 
  23  chr23_53533445     HPrz    T    C        0      0        2 
  23  chr23_53533445     ZBoe    T    C      0.5      1        2 
  23  chr23_53533445     ZGre    T    C        0      0        2 
  23  chr23_53533445     ZHar    T    C        0      0        2 
  23  chr23_53533445   Sample    T    C        0      0        2 
  23  chr23_53534094     AAsi    A    G      0.5      1        2 
  23  chr23_53534094     AKia    A    G        0      0        2 
  23  chr23_53534094     AOna    A    G        0      0        2 
  23  chr23_53534094     ASom    A    G        0      0        2 
  23  chr23_53534094     HCab    A    G        0      0        2 
  23  chr23_53534094     HPrz    A    G        0      0        2 
  23  chr23_53534094     ZBoe    A    G        0      0        2 
  23  chr23_53534094     ZGre    A    G        0      0        2 
  23  chr23_53534094     ZHar    A    G        0      0        2 
  23  chr23_53534094   Sample    A    G        0      0        2 
  23  chr23_53539234     AAsi    G    A        0      0        2 
  23  chr23_53539234     AKia    G    A        0      0        2 
  23  chr23_53539234     AOna    G    A        0      0        2 
  23  chr23_53539234     ASom    G    A        0      0        2 
  23  chr23_53539234     HCab    G    A        1      2        2 
  23  chr23_53539234     HPrz    G    A        1      2        2 
  23  chr23_53539234     ZBoe    G    A        0      0        2 
  23  chr23_53539234     ZGre    G    A        0      0        2 
  23  chr23_53539234     ZHar    G    A        0      0        2 
  23  chr23_53539234   Sample    G    A        1      2        2 
  23  chr23_53543655     AAsi    G    A        1      2        2 
  23  chr23_53543655     AKia    G    A        0      0        2 
  23  chr23_53543655     AOna    G    A        0      0        2 
  23  chr23_53543655     ASom    G    A        1      2        2 
  23  chr23_53543655     HCab    G    A        1      2        2 
  23  chr23_53543655     HPrz    G    A        1      2        2 
  23  chr23_53543655     ZBoe    G    A        0      0        2 
  23  chr23_53543655     ZGre    G    A        0      0        2 
  23  chr23_53543655     ZHar    G    A        0      0        2 
  23  chr23_53543655   Sample    G    A        1      2        2 
  23  chr23_53545821     AAsi    A    G        0      0        2 
  23  chr23_53545821     AKia    A    G        0      0        2 
  23  chr23_53545821     AOna    A    G        0      0        2 
  23  chr23_53545821     ASom    A    G        0      0        2 
  23  chr23_53545821     HCab    A    G        0      0        2 
  23  chr23_53545821     HPrz    A    G        0      0        2 
  23  chr23_53545821     ZBoe    A    G        1      2        2 
  23  chr23_53545821     ZGre    A    G        1      2        2 
  23  chr23_53545821     ZHar    A    G        1      2        2 
  23  chr23_53545821   Sample    A    G        0      0        2 
  23  chr23_53545823     AAsi    G    A        1      2        2 
  23  chr23_53545823     AKia    G    A        0      0        2 
  23  chr23_53545823     AOna    G    A        0      0        2 
  23  chr23_53545823     ASom    G    A        0      0        2 
  23  chr23_53545823     HCab    G    A        0      0        2 
  23  chr23_53545823     HPrz    G    A        0      0        2 
  23  chr23_53545823     ZBoe    G    A        0      0        2 
  23  chr23_53545823     ZGre    G    A        0      0        2 
  23  chr23_53545823     ZHar    G    A        0      0        2 
  23  chr23_53545823   Sample    G    A        0      0        2 
  23  chr23_53547288     AAsi    T    C        0      0        2 
  23  chr23_53547288     AKia    T    C        1      2        2 
  23  chr23_53547288     AOna    T    C        0      0        2 
  23  chr23_53547288     ASom    T    C        0      0        2 
  23  chr23_53547288     HCab    T    C        0      0        2 
  23  chr23_53547288     HPrz    T    C        0      0        2 
  23  chr23_53547288     ZBoe    T    C        0      0        2 
  23  chr23_53547288     ZGre    T    C        0      0        2 
  23  chr23_53547288     ZHar    T    C        0      0        2 
  23  chr23_53547288   Sample    T    C        0      0        2 
  23  chr23_53548211     AAsi    A    G        0      0        2 
  23  chr23_53548211     AKia    A    G        0      0        2 
  23  chr23_53548211     AOna    A    G        0      0        2 
  23  chr23_53548211     ASom    A    G        1      2        2 
  23  chr23_53548211     HCab    A    G        0      0        2 
  23  chr23_53548211     HPrz    A    G        0      0        2 
  23  chr23_53548211     ZBoe    A    G        0      0        2 
  23  chr23_53548211     ZGre    A    G        0      0        2 
  23  chr23_53548211     ZHar    A    G        0      0        2 
  23  chr23_53548211   Sample    A    G        0      0        2 
  23  chr23_53548304     AAsi    G    A        0      0        2 
  23  chr23_53548304     AKia    G    A        0      0        2 
  23  chr23_53548304     AOna    G    A        0      0        2 
  23  chr23_53548304     ASom    G    A        0      0        2 
  23  chr23_53548304     HCab    G    A        1      2        2 
  23  chr23_53548304     HPrz    G    A        1      2        2 
  23  chr23_53548304     ZBoe    G    A        0      0        2 
  23  chr23_53548304     ZGre    G    A        0      0        2 
  23  chr23_53548304     ZHar    G    A        0      0        2 
  23  chr23_53548304   Sample    G    A        1      2        2 
  23  chr23_53548474     AAsi    G    A        0      0        2 
  23  chr23_53548474     AKia    G    A        0      0        2 
  23  chr23_53548474     AOna    G    A        0      0        2 
  23  chr23_53548474     ASom    G    A        0      0        2 
  23  chr23_53548474     HCab    G    A        1      2        2 
  23  chr23_53548474     HPrz    G    A        1      2        2 
  23  chr23_53548474     ZBoe    G    A        0      0        2 
  23  chr23_53548474     ZGre    G    A        0      0        2 
  23  chr23_53548474     ZHar    G    A        0      0        2 
  23  chr23_53548474   Sample    G    A        1      2        2 
  23  chr23_53549173     AAsi    T    C        0      0        2 
  23  chr23_53549173     AKia    T    C        0      0        2 
  23  chr23_53549173     AOna    T    C        0      0        2 
  23  chr23_53549173     ASom    T    C        0      0        2 
  23  chr23_53549173     HCab    T    C        1      2        2 
  23  chr23_53549173     HPrz    T    C        1      2        2 
  23  chr23_53549173     ZBoe    T    C        0      0        2 
  23  chr23_53549173     ZGre    T    C        0      0        2 
  23  chr23_53549173     ZHar    T    C        0      0        2 
  23  chr23_53549173   Sample    T    C        1      2        2 
  23  chr23_53553811     AAsi    A    G        0      0        2 
  23  chr23_53553811     AKia    A    G        0      0        2 
  23  chr23_53553811     AOna    A    G        0      0        2 
  23  chr23_53553811     ASom    A    G        0      0        2 
  23  chr23_53553811     HCab    A    G        1      2        2 
  23  chr23_53553811     HPrz    A    G        1      2        2 
  23  chr23_53553811     ZBoe    A    G        0      0        2 
  23  chr23_53553811     ZGre    A    G        0      0        2 
  23  chr23_53553811     ZHar    A    G        0      0        2 
  23  chr23_53553811   Sample    A    G        1      2        2 
  23  chr23_53554936     AAsi    C    T        0      0        2 
  23  chr23_53554936     AKia    C    T        0      0        2 
  23  chr23_53554936     AOna    C    T        0      0        2 
  23  chr23_53554936     ASom    C    T        0      0        2 
  23  chr23_53554936     HCab    C    T        1      2        2 
  23  chr23_53554936     HPrz    C    T        1      2        2 
  23  chr23_53554936     ZBoe    C    T        0      0        2 
  23  chr23_53554936     ZGre    C    T        0      0        2 
  23  chr23_53554936     ZHar    C    T        0      0        2 
  23  chr23_53554936   Sample    C    T        1      2        2 
  23  chr23_53558222     AAsi    A    G        0      0        2 
  23  chr23_53558222     AKia    A    G        0      0        2 
  23  chr23_53558222     AOna    A    G        0      0        2 
  23  chr23_53558222     ASom    A    G        0      0        2 
  23  chr23_53558222     HCab    A    G        1      2        2 
  23  chr23_53558222     HPrz    A    G        1      2        2 
  23  chr23_53558222     ZBoe    A    G        0      0        2 
  23  chr23_53558222     ZGre    A    G        0      0        2 
  23  chr23_53558222     ZHar    A    G        0      0        2 
  23  chr23_53558222   Sample    A    G        0      0        2 
  23  chr23_53565055     AAsi    C    G        0      0        2 
  23  chr23_53565055     AKia    C    G        0      0        2 
  23  chr23_53565055     AOna    C    G        0      0        2 
  23  chr23_53565055     ASom    C    G        0      0        2 
  23  chr23_53565055     HCab    C    G        1      2        2 
  23  chr23_53565055     HPrz    C    G        1      2        2 
  23  chr23_53565055     ZBoe    C    G        0      0        2 
  23  chr23_53565055     ZGre    C    G        0      0        2 
  23  chr23_53565055     ZHar    C    G        0      0        2 
  23  chr23_53565055   Sample    C    G        1      2        2 
  23  chr23_53566741     AAsi    C    T        0      0        2 
  23  chr23_53566741     AKia    C    T        0      0        2 
  23  chr23_53566741     AOna    C    T        0      0        2 
  23  chr23_53566741     ASom    C    T        0      0        2 
  23  chr23_53566741     HCab    C    T        1      2        2 
  23  chr23_53566741     HPrz    C    T        1      2        2 
  23  chr23_53566741     ZBoe    C    T        0      0        2 
  23  chr23_53566741     ZGre    C    T        0      0        2 
  23  chr23_53566741     ZHar    C    T        0      0        2 
  23  chr23_53566741   Sample    C    T        1      2        2 
  23  chr23_53574467     AAsi    A    G        0      0        2 
  23  chr23_53574467     AKia    A    G        0      0        2 
  23  chr23_53574467     AOna    A    G      0.5      1        2 
  23  chr23_53574467     ASom    A    G        0      0        2 
  23  chr23_53574467     HCab    A    G        0      0        2 
  23  chr23_53574467     HPrz    A    G        0      0        2 
  23  chr23_53574467     ZBoe    A    G        0      0        2 
  23  chr23_53574467     ZGre    A    G        0      0        2 
  23  chr23_53574467     ZHar    A    G        0      0        2 
  23  chr23_53574467   Sample    A    G        0      0        2 
  23  chr23_53575532     AAsi    T    C        0      0        2 
  23  chr23_53575532     AKia    T    C        0      0        2 
  23  chr23_53575532     AOna    T    C        0      0        2 
  23  chr23_53575532     ASom    T    C        0      0        2 
  23  chr23_53575532     HCab    T    C        0      0        2 
  23  chr23_53575532     HPrz    T    C        1      2        2 
  23  chr23_53575532     ZBoe    T    C        0      0        2 
  23  chr23_53575532     ZGre    T    C        0      0        2 
  23  chr23_53575532     ZHar    T    C        0      0        2 
  23  chr23_53575532   Sample    T    C        0      0        2 
  23  chr23_53576747     AAsi    G    A        0      0        2 
  23  chr23_53576747     AKia    G    A        0      0        2 
  23  chr23_53576747     AOna    G    A        0      0        2 
  23  chr23_53576747     ASom    G    A        0      0        2 
  23  chr23_53576747     HCab    G    A        1      2        2 
  23  chr23_53576747     HPrz    G    A        1      2        2 
  23  chr23_53576747     ZBoe    G    A        0      0        2 
  23  chr23_53576747     ZGre    G    A        0      0        2 
  23  chr23_53576747     ZHar    G    A        0      0        2 
  23  chr23_53576747   Sample    G    A        1      2        2 
  23  chr23_53576892     AAsi    A    C        0      0        2 
  23  chr23_53576892     AKia    A    C        0      0        2 
  23  chr23_53576892     AOna    A    C        0      0        2 
  23  chr23_53576892     ASom    A    C        0      0        2 
  23  chr23_53576892     HCab    A    C      0.5      1        2 
  23  chr23_53576892     HPrz    A    C        0      0        2 
  23  chr23_53576892     ZBoe    A    C        0      0        2 
  23  chr23_53576892     ZGre    A    C        0      0        2 
  23  chr23_53576892     ZHar    A    C        0      0        2 
  23  chr23_53576892   Sample    A    C        0      0        2 
  23  chr23_53578255     AAsi    G    A        0      0        2 
  23  chr23_53578255     AKia    G    A      0.5      1        2 
  23  chr23_53578255     AOna    G    A        0      0        2 
  23  chr23_53578255     ASom    G    A        0      0        2 
  23  chr23_53578255     HCab    G    A        0      0        2 
  23  chr23_53578255     HPrz    G    A        0      0        2 
  23  chr23_53578255     ZBoe    G    A        0      0        2 
  23  chr23_53578255     ZGre    G    A        0      0        2 
  23  chr23_53578255     ZHar    G    A        0      0        2 
  23  chr23_53578255   Sample    G    A        0      0        2 
  23  chr23_53583129     AAsi    T    C        0      0        2 
  23  chr23_53583129     AKia    T    C        0      0        2 
  23  chr23_53583129     AOna    T    C        0      0        2 
  23  chr23_53583129     ASom    T    C        0      0        2 
  23  chr23_53583129     HCab    T    C        0      0        2 
  23  chr23_53583129     HPrz    T    C        0      0        2 
  23  chr23_53583129     ZBoe    T    C        1      2        2 
  23  chr23_53583129     ZGre    T    C        0      0        2 
  23  chr23_53583129     ZHar    T    C        0      0        2 
  23  chr23_53583129   Sample    T    C        0      0        2 
  23  chr23_53590300     AAsi    A    G        0      0        2 
  23  chr23_53590300     AKia    A    G        0      0        2 
  23  chr23_53590300     AOna    A    G        0      0        2 
  23  chr23_53590300     ASom    A    G        0      0        2 
  23  chr23_53590300     HCab    A    G        1      2        2 
  23  chr23_53590300     HPrz    A    G        1      2        2 
  23  chr23_53590300     ZBoe    A    G        0      0        2 
  23  chr23_53590300     ZGre    A    G        0      0        2 
  23  chr23_53590300     ZHar    A    G        0      0        2 
  23  chr23_53590300   Sample    A    G        1      2        2 
  23  chr23_53591535     AAsi    T    C        0      0        2 
  23  chr23_53591535     AKia    T    C        0      0        2 
  23  chr23_53591535     AOna    T    C      0.5      1        2 
  23  chr23_53591535     ASom    T    C        0      0        2 
  23  chr23_53591535     HCab    T    C        0      0        2 
  23  chr23_53591535     HPrz    T    C        0      0        2 
  23  chr23_53591535     ZBoe    T    C        0      0        2 
  23  chr23_53591535     ZGre    T    C        0      0        2 
  23  chr23_53591535     ZHar    T    C        0      0        2 
  23  chr23_53591535   Sample    T    C        0      0        2 
  23  chr23_53593269     AAsi    A    C        0      0        2 
  23  chr23_53593269     AKia    A    C        0      0        2 
  23  chr23_53593269     AOna    A    C        0      0        2 
  23  chr23_53593269     ASom    A    C        0      0        2 
  23  chr23_53593269     HCab    A    C      0.5      1        2 
  23  chr23_53593269     HPrz    A    C        1      2        2 
  23  chr23_53593269     ZBoe    A    C        0      0        2 
  23  chr23_53593269     ZGre    A    C        0      0        2 
  23  chr23_53593269     ZHar    A    C        0      0        2 
  23  chr23_53593269   Sample    A    C        1      2        2 
  23  chr23_53593331     AAsi    A    G        0      0        2 
  23  chr23_53593331     AKia    A    G        0      0        2 
  23  chr23_53593331     AOna    A    G        0      0        2 
  23  chr23_53593331     ASom    A    G        0      0        2 
  23  chr23_53593331     HCab    A    G        0      0        2 
  23  chr23_53593331     HPrz    A    G        0      0        2 
  23  chr23_53593331     ZBoe    A    G        1      2        2 
  23  chr23_53593331     ZGre    A    G        0      0        2 
  23  chr23_53593331     ZHar    A    G        0      0        2 
  23  chr23_53593331   Sample    A    G        0      0        2 
  23  chr23_53596814     AAsi    G    C        0      0        2 
  23  chr23_53596814     AKia    G    C        0      0        2 
  23  chr23_53596814     AOna    G    C        0      0        2 
  23  chr23_53596814     ASom    G    C        0      0        2 
  23  chr23_53596814     HCab    G    C      0.5      1        2 
  23  chr23_53596814     HPrz    G    C        0      0        2 
  23  chr23_53596814     ZBoe    G    C        0      0        2 
  23  chr23_53596814     ZGre    G    C        0      0        2 
  23  chr23_53596814     ZHar    G    C        0      0        2 
  23  chr23_53596814   Sample    G    C        0      0        2 
  23  chr23_53599730     AAsi    A    G        0      0        2 
  23  chr23_53599730     AKia    A    G        0      0        2 
  23  chr23_53599730     AOna    A    G        0      0        2 
  23  chr23_53599730     ASom    A    G        0      0        2 
  23  chr23_53599730     HCab    A    G        0      0        2 
  23  chr23_53599730     HPrz    A    G        0      0        2 
  23  chr23_53599730     ZBoe    A    G        0      0        2 
  23  chr23_53599730     ZGre    A    G        1      2        2 
  23  chr23_53599730     ZHar    A    G        0      0        2 
  23  chr23_53599730   Sample    A    G        0      0        2 
  23  chr23_53602067     AAsi    T    G        0      0        2 
  23  chr23_53602067     AKia    T    G        0      0        2 
  23  chr23_53602067     AOna    T    G      0.5      1        2 
  23  chr23_53602067     ASom    T    G        0      0        2 
  23  chr23_53602067     HCab    T    G        0      0        2 
  23  chr23_53602067     HPrz    T    G        0      0        2 
  23  chr23_53602067     ZBoe    T    G        0      0        2 
  23  chr23_53602067     ZGre    T    G        0      0        2 
  23  chr23_53602067     ZHar    T    G        0      0        2 
  23  chr23_53602067   Sample    T    G        0      0        2 
  23  chr23_53605761     AAsi    C    G        0      0        2 
  23  chr23_53605761     AKia    C    G        0      0        2 
  23  chr23_53605761     AOna    C    G        0      0        2 
  23  chr23_53605761     ASom    C    G        0      0        2 
  23  chr23_53605761     HCab    C    G        0      0        2 
  23  chr23_53605761     HPrz    C    G        0      0        2 
  23  chr23_53605761     ZBoe    C    G        0      0        2 
  23  chr23_53605761     ZGre    C    G        1      2        2 
  23  chr23_53605761     ZHar    C    G        0      0        2 
  23  chr23_53605761   Sample    C    G        0      0        2 
  23  chr23_53606379     AAsi    C    T        0      0        2 
  23  chr23_53606379     AKia    C    T        0      0        2 
  23  chr23_53606379     AOna    C    T        0      0        2 
  23  chr23_53606379     ASom    C    T        0      0        2 
  23  chr23_53606379     HCab    C    T        0      0        2 
  23  chr23_53606379     HPrz    C    T        0      0        2 
  23  chr23_53606379     ZBoe    C    T        1      2        2 
  23  chr23_53606379     ZGre    C    T        1      2        2 
  23  chr23_53606379     ZHar    C    T        1      2        2 
  23  chr23_53606379   Sample    C    T        0      0        2 
  23  chr23_53612435     AAsi    A    G        0      0        2 
  23  chr23_53612435     AKia    A    G        0      0        2 
  23  chr23_53612435     AOna    A    G      0.5      1        2 
  23  chr23_53612435     ASom    A    G        0      0        2 
  23  chr23_53612435     HCab    A    G        0      0        2 
  23  chr23_53612435     HPrz    A    G        0      0        2 
  23  chr23_53612435     ZBoe    A    G        0      0        2 
  23  chr23_53612435     ZGre    A    G        0      0        2 
  23  chr23_53612435     ZHar    A    G        0      0        2 
  23  chr23_53612435   Sample    A    G        0      0        2 
  23  chr23_53621694     AAsi    C    T        0      0        2 
  23  chr23_53621694     AKia    C    T        0      0        2 
  23  chr23_53621694     AOna    C    T      0.5      1        2 
  23  chr23_53621694     ASom    C    T        0      0        2 
  23  chr23_53621694     HCab    C    T        0      0        2 
  23  chr23_53621694     HPrz    C    T        0      0        2 
  23  chr23_53621694     ZBoe    C    T        0      0        2 
  23  chr23_53621694     ZGre    C    T        0      0        2 
  23  chr23_53621694     ZHar    C    T        0      0        2 
  23  chr23_53621694   Sample    C    T        0      0        2 
  23  chr23_53622121     AAsi    A    G        1      2        2 
  23  chr23_53622121     AKia    A    G        0      0        2 
  23  chr23_53622121     AOna    A    G        0      0        2 
  23  chr23_53622121     ASom    A    G        1      2        2 
  23  chr23_53622121     HCab    A    G        0      0        2 
  23  chr23_53622121     HPrz    A    G        0      0        2 
  23  chr23_53622121     ZBoe    A    G        0      0        2 
  23  chr23_53622121     ZGre    A    G        0      0        2 
  23  chr23_53622121     ZHar    A    G        0      0        2 
  23  chr23_53622121   Sample    A    G        0      0        2 
  23  chr23_53622811     AAsi    G    C        0      0        2 
  23  chr23_53622811     AKia    G    C        0      0        2 
  23  chr23_53622811     AOna    G    C        0      0        2 
  23  chr23_53622811     ASom    G    C        0      0        2 
  23  chr23_53622811     HCab    G    C        0      0        2 
  23  chr23_53622811     HPrz    G    C        0      0        2 
  23  chr23_53622811     ZBoe    G    C        0      0        2 
  23  chr23_53622811     ZGre    G    C        1      2        2 
  23  chr23_53622811     ZHar    G    C        0      0        2 
  23  chr23_53622811   Sample    G    C        0      0        2 
  23  chr23_53630476     AAsi    T    C        0      0        2 
  23  chr23_53630476     AKia    T    C        0      0        2 
  23  chr23_53630476     AOna    T    C        0      0        2 
  23  chr23_53630476     ASom    T    C        0      0        2 
  23  chr23_53630476     HCab    T    C        0      0        2 
  23  chr23_53630476     HPrz    T    C      0.5      1        2 
  23  chr23_53630476     ZBoe    T    C        0      0        2 
  23  chr23_53630476     ZGre    T    C        0      0        2 
  23  chr23_53630476     ZHar    T    C        0      0        2 
  23  chr23_53630476   Sample    T    C        1      2        2 
  23  chr23_53631913     AAsi    A    C        0      0        2 
  23  chr23_53631913     AKia    A    C        0      0        2 
  23  chr23_53631913     AOna    A    C        0      0        2 
  23  chr23_53631913     ASom    A    C        0      0        2 
  23  chr23_53631913     HCab    A    C        1      2        2 
  23  chr23_53631913     HPrz    A    C        1      2        2 
  23  chr23_53631913     ZBoe    A    C        0      0        2 
  23  chr23_53631913     ZGre    A    C        0      0        2 
  23  chr23_53631913     ZHar    A    C        0      0        2 
  23  chr23_53631913   Sample    A    C        1      2        2 
  23  chr23_53632300     AAsi    A    G        0      0        2 
  23  chr23_53632300     AKia    A    G        0      0        2 
  23  chr23_53632300     AOna    A    G        0      0        2 
  23  chr23_53632300     ASom    A    G        0      0        2 
  23  chr23_53632300     HCab    A    G        0      0        2 
  23  chr23_53632300     HPrz    A    G        0      0        2 
  23  chr23_53632300     ZBoe    A    G        0      0        2 
  23  chr23_53632300     ZGre    A    G        1      2        2 
  23  chr23_53632300     ZHar    A    G        0      0        2 
  23  chr23_53632300   Sample    A    G        0      0        2 
  23  chr23_53639339     AAsi    C    A        0      0        2 
  23  chr23_53639339     AKia    C    A        0      0        2 
  23  chr23_53639339     AOna    C    A        0      0        2 
  23  chr23_53639339     ASom    C    A        0      0        2 
  23  chr23_53639339     HCab    C    A        0      0        2 
  23  chr23_53639339     HPrz    C    A        0      0        2 
  23  chr23_53639339     ZBoe    C    A        1      2        2 
  23  chr23_53639339     ZGre    C    A        0      0        2 
  23  chr23_53639339     ZHar    C    A        0      0        2 
  23  chr23_53639339   Sample    C    A        0      0        2 
  23  chr23_53641003     AAsi    G    C        0      0        2 
  23  chr23_53641003     AKia    G    C        0      0        2 
  23  chr23_53641003     AOna    G    C        0      0        2 
  23  chr23_53641003     ASom    G    C        0      0        2 
  23  chr23_53641003     HCab    G    C        0      0        2 
  23  chr23_53641003     HPrz    G    C      0.5      1        2 
  23  chr23_53641003     ZBoe    G    C        0      0        2 
  23  chr23_53641003     ZGre    G    C        0      0        2 
  23  chr23_53641003     ZHar    G    C        0      0        2 
  23  chr23_53641003   Sample    G    C        0      0        2 
  23  chr23_53654216     AAsi    A    G        1      2        2 
  23  chr23_53654216     AKia    A    G        0      0        2 
  23  chr23_53654216     AOna    A    G        0      0        2 
  23  chr23_53654216     ASom    A    G        1      2        2 
  23  chr23_53654216     HCab    A    G        0      0        2 
  23  chr23_53654216     HPrz    A    G        0      0        2 
  23  chr23_53654216     ZBoe    A    G        0      0        2 
  23  chr23_53654216     ZGre    A    G        0      0        2 
  23  chr23_53654216     ZHar    A    G        0      0        2 
  23  chr23_53654216   Sample    A    G        0      0        2 
  23  chr23_53656481     AAsi    A    G      0.5      1        2 
  23  chr23_53656481     AKia    A    G        0      0        2 
  23  chr23_53656481     AOna    A    G        0      0        2 
  23  chr23_53656481     ASom    A    G        0      0        2 
  23  chr23_53656481     HCab    A    G        0      0        2 
  23  chr23_53656481     HPrz    A    G        0      0        2 
  23  chr23_53656481     ZBoe    A    G        0      0        2 
  23  chr23_53656481     ZGre    A    G        0      0        2 
  23  chr23_53656481     ZHar    A    G        0      0        2 
  23  chr23_53656481   Sample    A    G        0      0        2 
  23  chr23_53667467     AAsi    A    G        0      0        2 
  23  chr23_53667467     AKia    A    G        0      0        2 
  23  chr23_53667467     AOna    A    G        0      0        2 
  23  chr23_53667467     ASom    A    G        0      0        2 
  23  chr23_53667467     HCab    A    G        1      2        2 
  23  chr23_53667467     HPrz    A    G        1      2        2 
  23  chr23_53667467     ZBoe    A    G        0      0        2 
  23  chr23_53667467     ZGre    A    G        0      0        2 
  23  chr23_53667467     ZHar    A    G        0      0        2 
  23  chr23_53667467   Sample    A    G        1      2        2 
  23  chr23_53668712     AAsi    A    G        0      0        2 
  23  chr23_53668712     AKia    A    G        0      0        2 
  23  chr23_53668712     AOna    A    G        0      0        2 
  23  chr23_53668712     ASom    A    G        0      0        2 
  23  chr23_53668712     HCab    A    G        0      0        2 
  23  chr23_53668712     HPrz    A    G      0.5      1        2 
  23  chr23_53668712     ZBoe    A    G        0      0        2 
  23  chr23_53668712     ZGre    A    G        0      0        2 
  23  chr23_53668712     ZHar    A    G        0      0        2 
  23  chr23_53668712   Sample    A    G        0      0        2 
  23  chr23_53671721     AAsi    C    T        0      0        2 
  23  chr23_53671721     AKia    C    T        0      0        2 
  23  chr23_53671721     AOna    C    T        1      2        2 
  23  chr23_53671721     ASom    C    T        0      0        2 
  23  chr23_53671721     HCab    C    T        0      0        2 
  23  chr23_53671721     HPrz    C    T        0      0        2 
  23  chr23_53671721     ZBoe    C    T        0      0        2 
  23  chr23_53671721     ZGre    C    T        0      0        2 
  23  chr23_53671721     ZHar    C    T        0      0        2 
  23  chr23_53671721   Sample    C    T        0      0        2 
  23  chr23_53673232     AAsi    A    G      0.5      1        2 
  23  chr23_53673232     AKia    A    G        0      0        2 
  23  chr23_53673232     AOna    A    G        0      0        2 
  23  chr23_53673232     ASom    A    G        0      0        2 
  23  chr23_53673232     HCab    A    G        0      0        2 
  23  chr23_53673232     HPrz    A    G        0      0        2 
  23  chr23_53673232     ZBoe    A    G        0      0        2 
  23  chr23_53673232     ZGre    A    G        0      0        2 
  23  chr23_53673232     ZHar    A    G        0      0        2 
  23  chr23_53673232   Sample    A    G        0      0        2 
  23  chr23_53679177     AAsi    C    G        1      2        2 
  23  chr23_53679177     AKia    C    G        0      0        2 
  23  chr23_53679177     AOna    C    G        0      0        2 
  23  chr23_53679177     ASom    C    G        1      2        2 
  23  chr23_53679177     HCab    C    G        0      0        2 
  23  chr23_53679177     HPrz    C    G        0      0        2 
  23  chr23_53679177     ZBoe    C    G        0      0        2 
  23  chr23_53679177     ZGre    C    G        0      0        2 
  23  chr23_53679177     ZHar    C    G        0      0        2 
  23  chr23_53679177   Sample    C    G        0      0        2 
  23  chr23_53680077     AAsi    G    C        1      2        2 
  23  chr23_53680077     AKia    G    C        0      0        2 
  23  chr23_53680077     AOna    G    C        0      0        2 
  23  chr23_53680077     ASom    G    C        1      2        2 
  23  chr23_53680077     HCab    G    C        0      0        2 
  23  chr23_53680077     HPrz    G    C        0      0        2 
  23  chr23_53680077     ZBoe    G    C        0      0        2 
  23  chr23_53680077     ZGre    G    C        0      0        2 
  23  chr23_53680077     ZHar    G    C        0      0        2 
  23  chr23_53680077   Sample    G    C        0      0        2 
  23  chr23_53680255     AAsi    C    T      0.5      1        2 
  23  chr23_53680255     AKia    C    T        0      0        2 
  23  chr23_53680255     AOna    C    T        0      0        2 
  23  chr23_53680255     ASom    C    T        0      0        2 
  23  chr23_53680255     HCab    C    T        0      0        2 
  23  chr23_53680255     HPrz    C    T        0      0        2 
  23  chr23_53680255     ZBoe    C    T        0      0        2 
  23  chr23_53680255     ZGre    C    T        0      0        2 
  23  chr23_53680255     ZHar    C    T        0      0        2 
  23  chr23_53680255   Sample    C    T        0      0        2 
  23  chr23_53681428     AAsi    A    G        0      0        2 
  23  chr23_53681428     AKia    A    G        0      0        2 
  23  chr23_53681428     AOna    A    G      0.5      1        2 
  23  chr23_53681428     ASom    A    G        0      0        2 
  23  chr23_53681428     HCab    A    G        0      0        2 
  23  chr23_53681428     HPrz    A    G        0      0        2 
  23  chr23_53681428     ZBoe    A    G        0      0        2 
  23  chr23_53681428     ZGre    A    G        0      0        2 
  23  chr23_53681428     ZHar    A    G        0      0        2 
  23  chr23_53681428   Sample    A    G        0      0        2 
  23  chr23_53681475     AAsi    T    C        1      2        2 
  23  chr23_53681475     AKia    T    C        0      0        2 
  23  chr23_53681475     AOna    T    C        0      0        2 
  23  chr23_53681475     ASom    T    C        1      2        2 
  23  chr23_53681475     HCab    T    C        0      0        2 
  23  chr23_53681475     HPrz    T    C        0      0        2 
  23  chr23_53681475     ZBoe    T    C        0      0        2 
  23  chr23_53681475     ZGre    T    C        0      0        2 
  23  chr23_53681475     ZHar    T    C        0      0        2 
  23  chr23_53681475   Sample    T    C        0      0        2 
  23  chr23_53681738     AAsi    A    G        0      0        2 
  23  chr23_53681738     AKia    A    G        0      0        2 
  23  chr23_53681738     AOna    A    G        0      0        2 
  23  chr23_53681738     ASom    A    G        0      0        2 
  23  chr23_53681738     HCab    A    G      0.5      1        2 
  23  chr23_53681738     HPrz    A    G        0      0        2 
  23  chr23_53681738     ZBoe    A    G        0      0        2 
  23  chr23_53681738     ZGre    A    G        0      0        2 
  23  chr23_53681738     ZHar    A    G        0      0        2 
  23  chr23_53681738   Sample    A    G        0      0        2 
  23  chr23_53694100     AAsi    T    C        0      0        2 
  23  chr23_53694100     AKia    T    C        0      0        2 
  23  chr23_53694100     AOna    T    C      0.5      1        2 
  23  chr23_53694100     ASom    T    C        0      0        2 
  23  chr23_53694100     HCab    T    C        0      0        2 
  23  chr23_53694100     HPrz    T    C        0      0        2 
  23  chr23_53694100     ZBoe    T    C        0      0        2 
  23  chr23_53694100     ZGre    T    C        0      0        2 
  23  chr23_53694100     ZHar    T    C        0      0        2 
  23  chr23_53694100   Sample    T    C        0      0        2 
  23  chr23_53705445     AAsi    G    C        0      0        2 
  23  chr23_53705445     AKia    G    C        0      0        2 
  23  chr23_53705445     AOna    G    C        1      2        2 
  23  chr23_53705445     ASom    G    C        0      0        2 
  23  chr23_53705445     HCab    G    C        0      0        2 
  23  chr23_53705445     HPrz    G    C        0      0        2 
  23  chr23_53705445     ZBoe    G    C        0      0        2 
  23  chr23_53705445     ZGre    G    C        0      0        2 
  23  chr23_53705445     ZHar    G    C        0      0        2 
  23  chr23_53705445   Sample    G    C        0      0        2 
  23  chr23_53705483     AAsi    T    C        0      0        2 
  23  chr23_53705483     AKia    T    C        0      0        2 
  23  chr23_53705483     AOna    T    C        0      0        2 
  23  chr23_53705483     ASom    T    C        1      2        2 
  23  chr23_53705483     HCab    T    C        0      0        2 
  23  chr23_53705483     HPrz    T    C        0      0        2 
  23  chr23_53705483     ZBoe    T    C        0      0        2 
  23  chr23_53705483     ZGre    T    C        0      0        2 
  23  chr23_53705483     ZHar    T    C        0      0        2 
  23  chr23_53705483   Sample    T    C        0      0        2 
  23  chr23_53709672     AAsi    C    T        1      2        2 
  23  chr23_53709672     AKia    C    T        0      0        2 
  23  chr23_53709672     AOna    C    T        1      2        2 
  23  chr23_53709672     ASom    C    T        1      2        2 
  23  chr23_53709672     HCab    C    T        0      0        2 
  23  chr23_53709672     HPrz    C    T        0      0        2 
  23  chr23_53709672     ZBoe    C    T        0      0        2 
  23  chr23_53709672     ZGre    C    T        0      0        2 
  23  chr23_53709672     ZHar    C    T        0      0        2 
  23  chr23_53709672   Sample    C    T        0      0        2 
  23  chr23_53711588     AAsi    G    A        0      0        2 
  23  chr23_53711588     AKia    G    A        0      0        2 
  23  chr23_53711588     AOna    G    A        0      0        2 
  23  chr23_53711588     ASom    G    A        0      0        2 
  23  chr23_53711588     HCab    G    A        1      2        2 
  23  chr23_53711588     HPrz    G    A        1      2        2 
  23  chr23_53711588     ZBoe    G    A        0      0        2 
  23  chr23_53711588     ZGre    G    A        0      0        2 
  23  chr23_53711588     ZHar    G    A        0      0        2 
  23  chr23_53711588   Sample    G    A        1      2        2 
  23  chr23_53720221     AAsi    A    C        0      0        2 
  23  chr23_53720221     AKia    A    C        0      0        2 
  23  chr23_53720221     AOna    A    C        0      0        2 
  23  chr23_53720221     ASom    A    C        0      0        2 
  23  chr23_53720221     HCab    A    C        0      0        2 
  23  chr23_53720221     HPrz    A    C        0      0        2 
  23  chr23_53720221     ZBoe    A    C      0.5      1        2 
  23  chr23_53720221     ZGre    A    C        0      0        2 
  23  chr23_53720221     ZHar    A    C        0      0        2 
  23  chr23_53720221   Sample    A    C        0      0        2 
  23  chr23_53721179     AAsi    A    G        0      0        2 
  23  chr23_53721179     AKia    A    G        0      0        2 
  23  chr23_53721179     AOna    A    G        0      0        2 
  23  chr23_53721179     ASom    A    G        0      0        2 
  23  chr23_53721179     HCab    A    G        0      0        2 
  23  chr23_53721179     HPrz    A    G        0      0        2 
  23  chr23_53721179     ZBoe    A    G        0      0        2 
  23  chr23_53721179     ZGre    A    G        0      0        2 
  23  chr23_53721179     ZHar    A    G        1      2        2 
  23  chr23_53721179   Sample    A    G        0      0        2 
  23  chr23_53725249     AAsi    C    T        0      0        2 
  23  chr23_53725249     AKia    C    T        0      0        2 
  23  chr23_53725249     AOna    C    T        0      0        2 
  23  chr23_53725249     ASom    C    T        0      0        2 
  23  chr23_53725249     HCab    C    T        0      0        2 
  23  chr23_53725249     HPrz    C    T        0      0        2 
  23  chr23_53725249     ZBoe    C    T        0      0        2 
  23  chr23_53725249     ZGre    C    T        1      2        2 
  23  chr23_53725249     ZHar    C    T        0      0        2 
  23  chr23_53725249   Sample    C    T        0      0        2 
  23  chr23_53726011     AAsi    A    G        0      0        2 
  23  chr23_53726011     AKia    A    G        0      0        2 
  23  chr23_53726011     AOna    A    G        0      0        2 
  23  chr23_53726011     ASom    A    G        1      2        2 
  23  chr23_53726011     HCab    A    G        0      0        2 
  23  chr23_53726011     HPrz    A    G        0      0        2 
  23  chr23_53726011     ZBoe    A    G        0      0        2 
  23  chr23_53726011     ZGre    A    G        0      0        2 
  23  chr23_53726011     ZHar    A    G        0      0        2 
  23  chr23_53726011   Sample    A    G        0      0        2 
  23  chr23_53738333     AAsi    A    C        0      0        2 
  23  chr23_53738333     AKia    A    C        0      0        2 
  23  chr23_53738333     AOna    A    C        0      0        2 
  23  chr23_53738333     ASom    A    C        0      0        2 
  23  chr23_53738333     HCab    A    C        0      0        2 
  23  chr23_53738333     HPrz    A    C        0      0        2 
  23  chr23_53738333     ZBoe    A    C      0.5      1        2 
  23  chr23_53738333     ZGre    A    C        0      0        2 
  23  chr23_53738333     ZHar    A    C        0      0        2 
  23  chr23_53738333   Sample    A    C        0      0        2 
  23  chr23_53738654     AAsi    C    T        0      0        2 
  23  chr23_53738654     AKia    C    T        0      0        2 
  23  chr23_53738654     AOna    C    T        0      0        2 
  23  chr23_53738654     ASom    C    T        0      0        2 
  23  chr23_53738654     HCab    C    T        1      2        2 
  23  chr23_53738654     HPrz    C    T        1      2        2 
  23  chr23_53738654     ZBoe    C    T        0      0        2 
  23  chr23_53738654     ZGre    C    T        0      0        2 
  23  chr23_53738654     ZHar    C    T        0      0        2 
  23  chr23_53738654   Sample    C    T        1      2        2 
  23  chr23_53741080     AAsi    T    C        0      0        2 
  23  chr23_53741080     AKia    T    C        1      2        2 
  23  chr23_53741080     AOna    T    C      0.5      1        2 
  23  chr23_53741080     ASom    T    C        0      0        2 
  23  chr23_53741080     HCab    T    C        0      0        2 
  23  chr23_53741080     HPrz    T    C        0      0        2 
  23  chr23_53741080     ZBoe    T    C        0      0        2 
  23  chr23_53741080     ZGre    T    C        0      0        2 
  23  chr23_53741080     ZHar    T    C        0      0        2 
  23  chr23_53741080   Sample    T    C        0      0        2 
  23  chr23_53743870     AAsi    A    G        0      0        2 
  23  chr23_53743870     AKia    A    G        0      0        2 
  23  chr23_53743870     AOna    A    G        0      0        2 
  23  chr23_53743870     ASom    A    G        0      0        2 
  23  chr23_53743870     HCab    A    G        0      0        2 
  23  chr23_53743870     HPrz    A    G        0      0        2 
  23  chr23_53743870     ZBoe    A    G      0.5      1        2 
  23  chr23_53743870     ZGre    A    G        1      2        2 
  23  chr23_53743870     ZHar    A    G        0      0        2 
  23  chr23_53743870   Sample    A    G        0      0        2 
  23  chr23_53743945     AAsi    C    T        0      0        2 
  23  chr23_53743945     AKia    C    T        0      0        2 
  23  chr23_53743945     AOna    C    T        0      0        2 
  23  chr23_53743945     ASom    C    T        0      0        2 
  23  chr23_53743945     HCab    C    T        1      2        2 
  23  chr23_53743945     HPrz    C    T        1      2        2 
  23  chr23_53743945     ZBoe    C    T        0      0        2 
  23  chr23_53743945     ZGre    C    T        0      0        2 
  23  chr23_53743945     ZHar    C    T        0      0        2 
  23  chr23_53743945   Sample    C    T        1      2        2 
  23  chr23_53745086     AAsi    T    C        0      0        2 
  23  chr23_53745086     AKia    T    C        0      0        2 
  23  chr23_53745086     AOna    T    C        0      0        2 
  23  chr23_53745086     ASom    T    C        0      0        2 
  23  chr23_53745086     HCab    T    C        1      2        2 
  23  chr23_53745086     HPrz    T    C        1      2        2 
  23  chr23_53745086     ZBoe    T    C        0      0        2 
  23  chr23_53745086     ZGre    T    C        0      0        2 
  23  chr23_53745086     ZHar    T    C        0      0        2 
  23  chr23_53745086   Sample    T    C        1      2        2 
  23  chr23_53745649     AAsi    T    G        0      0        2 
  23  chr23_53745649     AKia    T    G        0      0        2 
  23  chr23_53745649     AOna    T    G      0.5      1        2 
  23  chr23_53745649     ASom    T    G        0      0        2 
  23  chr23_53745649     HCab    T    G        1      2        2 
  23  chr23_53745649     HPrz    T    G        1      2        2 
  23  chr23_53745649     ZBoe    T    G        0      0        2 
  23  chr23_53745649     ZGre    T    G        0      0        2 
  23  chr23_53745649     ZHar    T    G        0      0        2 
  23  chr23_53745649   Sample    T    G        1      2        2 
  23  chr23_53745807     AAsi    A    G        0      0        2 
  23  chr23_53745807     AKia    A    G        0      0        2 
  23  chr23_53745807     AOna    A    G        0      0        2 
  23  chr23_53745807     ASom    A    G        0      0        2 
  23  chr23_53745807     HCab    A    G        0      0        2 
  23  chr23_53745807     HPrz    A    G        0      0        2 
  23  chr23_53745807     ZBoe    A    G        1      2        2 
  23  chr23_53745807     ZGre    A    G        0      0        2 
  23  chr23_53745807     ZHar    A    G        0      0        2 
  23  chr23_53745807   Sample    A    G        0      0        2 
  23  chr23_53756091     AAsi    T    G      0.5      1        2 
  23  chr23_53756091     AKia    T    G        0      0        2 
  23  chr23_53756091     AOna    T    G        0      0        2 
  23  chr23_53756091     ASom    T    G        0      0        2 
  23  chr23_53756091     HCab    T    G        0      0        2 
  23  chr23_53756091     HPrz    T    G        0      0        2 
  23  chr23_53756091     ZBoe    T    G        0      0        2 
  23  chr23_53756091     ZGre    T    G        0      0        2 
  23  chr23_53756091     ZHar    T    G        0      0        2 
  23  chr23_53756091   Sample    T    G        0      0        2 
  23  chr23_53756582     AAsi    G    A        0      0        2 
  23  chr23_53756582     AKia    G    A        0      0        2 
  23  chr23_53756582     AOna    G    A        0      0        2 
  23  chr23_53756582     ASom    G    A        0      0        2 
  23  chr23_53756582     HCab    G    A        0      0        2 
  23  chr23_53756582     HPrz    G    A        0      0        2 
  23  chr23_53756582     ZBoe    G    A      0.5      1        2 
  23  chr23_53756582     ZGre    G    A        0      0        2 
  23  chr23_53756582     ZHar    G    A        0      0        2 
  23  chr23_53756582   Sample    G    A        0      0        2 
  23  chr23_53758112     AAsi    T    C      0.5      1        2 
  23  chr23_53758112     AKia    T    C        0      0        2 
  23  chr23_53758112     AOna    T    C        0      0        2 
  23  chr23_53758112     ASom    T    C        0      0        2 
  23  chr23_53758112     HCab    T    C        0      0        2 
  23  chr23_53758112     HPrz    T    C        0      0        2 
  23  chr23_53758112     ZBoe    T    C        0      0        2 
  23  chr23_53758112     ZGre    T    C        0      0        2 
  23  chr23_53758112     ZHar    T    C        0      0        2 
  23  chr23_53758112   Sample    T    C        0      0        2 
  23  chr23_53762183     AAsi    G    T        0      0        2 
  23  chr23_53762183     AKia    G    T        0      0        2 
  23  chr23_53762183     AOna    G    T        0      0        2 
  23  chr23_53762183     ASom    G    T        0      0        2 
  23  chr23_53762183     HCab    G    T        0      0        2 
  23  chr23_53762183     HPrz    G    T        0      0        2 
  23  chr23_53762183     ZBoe    G    T      0.5      1        2 
  23  chr23_53762183     ZGre    G    T        0      0        2 
  23  chr23_53762183     ZHar    G    T        0      0        2 
  23  chr23_53762183   Sample    G    T        0      0        2 
  23  chr23_53763697     AAsi    T    C        0      0        2 
  23  chr23_53763697     AKia    T    C        0      0        2 
  23  chr23_53763697     AOna    T    C        0      0        2 
  23  chr23_53763697     ASom    T    C        0      0        2 
  23  chr23_53763697     HCab    T    C        1      2        2 
  23  chr23_53763697     HPrz    T    C        1      2        2 
  23  chr23_53763697     ZBoe    T    C        0      0        2 
  23  chr23_53763697     ZGre    T    C        0      0        2 
  23  chr23_53763697     ZHar    T    C        0      0        2 
  23  chr23_53763697   Sample    T    C        1      2        2 
  23  chr23_53766348     AAsi    T    C        0      0        2 
  23  chr23_53766348     AKia    T    C        0      0        2 
  23  chr23_53766348     AOna    T    C        0      0        2 
  23  chr23_53766348     ASom    T    C        0      0        2 
  23  chr23_53766348     HCab    T    C        0      0        2 
  23  chr23_53766348     HPrz    T    C        0      0        2 
  23  chr23_53766348     ZBoe    T    C      0.5      1        2 
  23  chr23_53766348     ZGre    T    C        0      0        2 
  23  chr23_53766348     ZHar    T    C        0      0        2 
  23  chr23_53766348   Sample    T    C        0      0        2 
  23  chr23_53770481     AAsi    A    G        0      0        2 
  23  chr23_53770481     AKia    A    G        0      0        2 
  23  chr23_53770481     AOna    A    G      0.5      1        2 
  23  chr23_53770481     ASom    A    G        0      0        2 
  23  chr23_53770481     HCab    A    G        0      0        2 
  23  chr23_53770481     HPrz    A    G        0      0        2 
  23  chr23_53770481     ZBoe    A    G        0      0        2 
  23  chr23_53770481     ZGre    A    G        0      0        2 
  23  chr23_53770481     ZHar    A    G        0      0        2 
  23  chr23_53770481   Sample    A    G        0      0        2 
  23  chr23_53770563     AAsi    A    G        0      0        2 
  23  chr23_53770563     AKia    A    G        0      0        2 
  23  chr23_53770563     AOna    A    G        0      0        2 
  23  chr23_53770563     ASom    A    G        0      0        2 
  23  chr23_53770563     HCab    A    G        0      0        2 
  23  chr23_53770563     HPrz    A    G        0      0        2 
  23  chr23_53770563     ZBoe    A    G        0      0        2 
  23  chr23_53770563     ZGre    A    G      0.5      1        2 
  23  chr23_53770563     ZHar    A    G        0      0        2 
  23  chr23_53770563   Sample    A    G        0      0        2 
  23  chr23_53770734     AAsi    T    C        0      0        2 
  23  chr23_53770734     AKia    T    C        0      0        2 
  23  chr23_53770734     AOna    T    C        0      0        2 
  23  chr23_53770734     ASom    T    C        0      0        2 
  23  chr23_53770734     HCab    T    C        0      0        2 
  23  chr23_53770734     HPrz    T    C        0      0        2 
  23  chr23_53770734     ZBoe    T    C        1      2        2 
  23  chr23_53770734     ZGre    T    C        0      0        2 
  23  chr23_53770734     ZHar    T    C        0      0        2 
  23  chr23_53770734   Sample    T    C        0      0        2 
  23  chr23_53774484     AAsi    G    T        0      0        2 
  23  chr23_53774484     AKia    G    T        0      0        2 
  23  chr23_53774484     AOna    G    T        0      0        2 
  23  chr23_53774484     ASom    G    T        0      0        2 
  23  chr23_53774484     HCab    G    T        1      2        2 
  23  chr23_53774484     HPrz    G    T        0      0        2 
  23  chr23_53774484     ZBoe    G    T        0      0        2 
  23  chr23_53774484     ZGre    G    T        0      0        2 
  23  chr23_53774484     ZHar    G    T        0      0        2 
  23  chr23_53774484   Sample    G    T        0      0        2 
  23  chr23_53777530     AAsi    C    T        0      0        2 
  23  chr23_53777530     AKia    C    T        0      0        2 
  23  chr23_53777530     AOna    C    T        0      0        2 
  23  chr23_53777530     ASom    C    T        0      0        2 
  23  chr23_53777530     HCab    C    T      0.5      1        2 
  23  chr23_53777530     HPrz    C    T        1      2        2 
  23  chr23_53777530     ZBoe    C    T        0      0        2 
  23  chr23_53777530     ZGre    C    T        0      0        2 
  23  chr23_53777530     ZHar    C    T        0      0        2 
  23  chr23_53777530   Sample    C    T        1      2        2 
  23  chr23_53781411     AAsi    G    T        0      0        2 
  23  chr23_53781411     AKia    G    T        0      0        2 
  23  chr23_53781411     AOna    G    T        0      0        2 
  23  chr23_53781411     ASom    G    T        0      0        2 
  23  chr23_53781411     HCab    G    T        0      0        2 
  23  chr23_53781411     HPrz    G    T        0      0        2 
  23  chr23_53781411     ZBoe    G    T        0      0        2 
  23  chr23_53781411     ZGre    G    T      0.5      1        2 
  23  chr23_53781411     ZHar    G    T        0      0        2 
  23  chr23_53781411   Sample    G    T        0      0        2 
  23  chr23_53782151     AAsi    A    G        1      2        2 
  23  chr23_53782151     AKia    A    G        0      0        2 
  23  chr23_53782151     AOna    A    G        0      0        2 
  23  chr23_53782151     ASom    A    G        1      2        2 
  23  chr23_53782151     HCab    A    G        0      0        2 
  23  chr23_53782151     HPrz    A    G        0      0        2 
  23  chr23_53782151     ZBoe    A    G        0      0        2 
  23  chr23_53782151     ZGre    A    G        0      0        2 
  23  chr23_53782151     ZHar    A    G        0      0        2 
  23  chr23_53782151   Sample    A    G        0      0        2 
  23  chr23_53783566     AAsi    G    C        0      0        2 
  23  chr23_53783566     AKia    G    C        0      0        2 
  23  chr23_53783566     AOna    G    C        0      0        2 
  23  chr23_53783566     ASom    G    C        0      0        2 
  23  chr23_53783566     HCab    G    C        1      2        2 
  23  chr23_53783566     HPrz    G    C        1      2        2 
  23  chr23_53783566     ZBoe    G    C        0      0        2 
  23  chr23_53783566     ZGre    G    C        0      0        2 
  23  chr23_53783566     ZHar    G    C        0      0        2 
  23  chr23_53783566   Sample    G    C        1      2        2 
  23  chr23_53784655     AAsi    C    T        0      0        2 
  23  chr23_53784655     AKia    C    T        0      0        2 
  23  chr23_53784655     AOna    C    T        0      0        2 
  23  chr23_53784655     ASom    C    T        0      0        2 
  23  chr23_53784655     HCab    C    T        1      2        2 
  23  chr23_53784655     HPrz    C    T        1      2        2 
  23  chr23_53784655     ZBoe    C    T        0      0        2 
  23  chr23_53784655     ZGre    C    T        0      0        2 
  23  chr23_53784655     ZHar    C    T        0      0        2 
  23  chr23_53784655   Sample    C    T        1      2        2 
  23  chr23_53785652     AAsi    C    T        0      0        2 
  23  chr23_53785652     AKia    C    T        0      0        2 
  23  chr23_53785652     AOna    C    T        0      0        2 
  23  chr23_53785652     ASom    C    T        0      0        2 
  23  chr23_53785652     HCab    C    T        1      2        2 
  23  chr23_53785652     HPrz    C    T        1      2        2 
  23  chr23_53785652     ZBoe    C    T        0      0        2 
  23  chr23_53785652     ZGre    C    T        0      0        2 
  23  chr23_53785652     ZHar    C    T        0      0        2 
  23  chr23_53785652   Sample    C    T        1      2        2 
  23  chr23_53794625     AAsi    A    G        1      2        2 
  23  chr23_53794625     AKia    A    G        0      0        2 
  23  chr23_53794625     AOna    A    G        0      0        2 
  23  chr23_53794625     ASom    A    G        1      2        2 
  23  chr23_53794625     HCab    A    G        0      0        2 
  23  chr23_53794625     HPrz    A    G        0      0        2 
  23  chr23_53794625     ZBoe    A    G        0      0        2 
  23  chr23_53794625     ZGre    A    G        0      0        2 
  23  chr23_53794625     ZHar    A    G        0      0        2 
  23  chr23_53794625   Sample    A    G        0      0        2 
  23  chr23_53794679     AAsi    T    C        0      0        2 
  23  chr23_53794679     AKia    T    C        0      0        2 
  23  chr23_53794679     AOna    T    C        0      0        2 
  23  chr23_53794679     ASom    T    C        0      0        2 
  23  chr23_53794679     HCab    T    C        0      0        2 
  23  chr23_53794679     HPrz    T    C        0      0        2 
  23  chr23_53794679     ZBoe    T    C      0.5      1        2 
  23  chr23_53794679     ZGre    T    C        0      0        2 
  23  chr23_53794679     ZHar    T    C        0      0        2 
  23  chr23_53794679   Sample    T    C        0      0        2 
  23  chr23_53797195     AAsi    G    A        0      0        2 
  23  chr23_53797195     AKia    G    A        0      0        2 
  23  chr23_53797195     AOna    G    A        0      0        2 
  23  chr23_53797195     ASom    G    A        0      0        2 
  23  chr23_53797195     HCab    G    A        1      2        2 
  23  chr23_53797195     HPrz    G    A        1      2        2 
  23  chr23_53797195     ZBoe    G    A        0      0        2 
  23  chr23_53797195     ZGre    G    A        0      0        2 
  23  chr23_53797195     ZHar    G    A        0      0        2 
  23  chr23_53797195   Sample    G    A        1      2        2 
  23  chr23_53807593     AAsi    C    A        0      0        2 
  23  chr23_53807593     AKia    C    A        1      2        2 
  23  chr23_53807593     AOna    C    A        0      0        2 
  23  chr23_53807593     ASom    C    A        0      0        2 
  23  chr23_53807593     HCab    C    A        0      0        2 
  23  chr23_53807593     HPrz    C    A        0      0        2 
  23  chr23_53807593     ZBoe    C    A        0      0        2 
  23  chr23_53807593     ZGre    C    A        0      0        2 
  23  chr23_53807593     ZHar    C    A        0      0        2 
  23  chr23_53807593   Sample    C    A        0      0        2 
  23  chr23_53812407     AAsi    G    C        0      0        2 
  23  chr23_53812407     AKia    G    C        0      0        2 
  23  chr23_53812407     AOna    G    C        0      0        2 
  23  chr23_53812407     ASom    G    C        0      0        2 
  23  chr23_53812407     HCab    G    C        0      0        2 
  23  chr23_53812407     HPrz    G    C      0.5      1        2 
  23  chr23_53812407     ZBoe    G    C        0      0        2 
  23  chr23_53812407     ZGre    G    C        0      0        2 
  23  chr23_53812407     ZHar    G    C        0      0        2 
  23  chr23_53812407   Sample    G    C        0      0        2 
  23  chr23_53814443     AAsi    G    C        0      0        2 
  23  chr23_53814443     AKia    G    C        0      0        2 
  23  chr23_53814443     AOna    G    C        0      0        2 
  23  chr23_53814443     ASom    G    C        0      0        2 
  23  chr23_53814443     HCab    G    C        0      0        2 
  23  chr23_53814443     HPrz    G    C        0      0        2 
  23  chr23_53814443     ZBoe    G    C      0.5      1        2 
  23  chr23_53814443     ZGre    G    C        0      0        2 
  23  chr23_53814443     ZHar    G    C        0      0        2 
  23  chr23_53814443   Sample    G    C        0      0        2 
  23  chr23_53814507     AAsi    G    A        0      0        2 
  23  chr23_53814507     AKia    G    A        0      0        2 
  23  chr23_53814507     AOna    G    A        0      0        2 
  23  chr23_53814507     ASom    G    A        0      0        2 
  23  chr23_53814507     HCab    G    A        0      0        2 
  23  chr23_53814507     HPrz    G    A        0      0        2 
  23  chr23_53814507     ZBoe    G    A      0.5      1        2 
  23  chr23_53814507     ZGre    G    A        0      0        2 
  23  chr23_53814507     ZHar    G    A        0      0        2 
  23  chr23_53814507   Sample    G    A        0      0        2 
  23  chr23_53816365     AAsi    A    C        0      0        2 
  23  chr23_53816365     AKia    A    C        0      0        2 
  23  chr23_53816365     AOna    A    C        0      0        2 
  23  chr23_53816365     ASom    A    C        0      0        2 
  23  chr23_53816365     HCab    A    C        0      0        2 
  23  chr23_53816365     HPrz    A    C        0      0        2 
  23  chr23_53816365     ZBoe    A    C        0      0        2 
  23  chr23_53816365     ZGre    A    C        0      0        2 
  23  chr23_53816365     ZHar    A    C        1      2        2 
  23  chr23_53816365   Sample    A    C        0      0        2 
  23  chr23_53819154     AAsi    A    G        0      0        2 
  23  chr23_53819154     AKia    A    G        0      0        2 
  23  chr23_53819154     AOna    A    G        0      0        2 
  23  chr23_53819154     ASom    A    G        0      0        2 
  23  chr23_53819154     HCab    A    G        0      0        2 
  23  chr23_53819154     HPrz    A    G        0      0        2 
  23  chr23_53819154     ZBoe    A    G        0      0        2 
  23  chr23_53819154     ZGre    A    G        0      0        2 
  23  chr23_53819154     ZHar    A    G        1      2        2 
  23  chr23_53819154   Sample    A    G        0      0        2 
  23  chr23_53819765     AAsi    C    T        0      0        2 
  23  chr23_53819765     AKia    C    T        0      0        2 
  23  chr23_53819765     AOna    C    T        0      0        2 
  23  chr23_53819765     ASom    C    T        0      0        2 
  23  chr23_53819765     HCab    C    T        0      0        2 
  23  chr23_53819765     HPrz    C    T        0      0        2 
  23  chr23_53819765     ZBoe    C    T        0      0        2 
  23  chr23_53819765     ZGre    C    T        0      0        2 
  23  chr23_53819765     ZHar    C    T        1      2        2 
  23  chr23_53819765   Sample    C    T        0      0        2 
  23  chr23_53822375     AAsi    A    G        0      0        2 
  23  chr23_53822375     AKia    A    G        0      0        2 
  23  chr23_53822375     AOna    A    G        0      0        2 
  23  chr23_53822375     ASom    A    G        0      0        2 
  23  chr23_53822375     HCab    A    G        1      2        2 
  23  chr23_53822375     HPrz    A    G        1      2        2 
  23  chr23_53822375     ZBoe    A    G        0      0        2 
  23  chr23_53822375     ZGre    A    G        0      0        2 
  23  chr23_53822375     ZHar    A    G        0      0        2 
  23  chr23_53822375   Sample    A    G        1      2        2 
  23  chr23_53834617     AAsi    T    C        0      0        2 
  23  chr23_53834617     AKia    T    C        0      0        2 
  23  chr23_53834617     AOna    T    C        0      0        2 
  23  chr23_53834617     ASom    T    C        0      0        2 
  23  chr23_53834617     HCab    T    C      0.5      1        2 
  23  chr23_53834617     HPrz    T    C      0.5      1        2 
  23  chr23_53834617     ZBoe    T    C        0      0        2 
  23  chr23_53834617     ZGre    T    C        0      0        2 
  23  chr23_53834617     ZHar    T    C        0      0        2 
  23  chr23_53834617   Sample    T    C        0      0        2 
  23  chr23_53837262     AAsi    A    G        0      0        2 
  23  chr23_53837262     AKia    A    G        0      0        2 
  23  chr23_53837262     AOna    A    G      0.5      1        2 
  23  chr23_53837262     ASom    A    G        0      0        2 
  23  chr23_53837262     HCab    A    G        0      0        2 
  23  chr23_53837262     HPrz    A    G        0      0        2 
  23  chr23_53837262     ZBoe    A    G        0      0        2 
  23  chr23_53837262     ZGre    A    G        0      0        2 
  23  chr23_53837262     ZHar    A    G        0      0        2 
  23  chr23_53837262   Sample    A    G        0      0        2 
  23  chr23_53837796     AAsi    C    T        0      0        2 
  23  chr23_53837796     AKia    C    T        0      0        2 
  23  chr23_53837796     AOna    C    T        0      0        2 
  23  chr23_53837796     ASom    C    T        0      0        2 
  23  chr23_53837796     HCab    C    T        0      0        2 
  23  chr23_53837796     HPrz    C    T        0      0        2 
  23  chr23_53837796     ZBoe    C    T        1      2        2 
  23  chr23_53837796     ZGre    C    T        0      0        2 
  23  chr23_53837796     ZHar    C    T        0      0        2 
  23  chr23_53837796   Sample    C    T        0      0        2 
  23  chr23_53839544     AAsi    A    G        1      2        2 
  23  chr23_53839544     AKia    A    G        0      0        2 
  23  chr23_53839544     AOna    A    G        0      0        2 
  23  chr23_53839544     ASom    A    G        1      2        2 
  23  chr23_53839544     HCab    A    G        0      0        2 
  23  chr23_53839544     HPrz    A    G        0      0        2 
  23  chr23_53839544     ZBoe    A    G        0      0        2 
  23  chr23_53839544     ZGre    A    G        1      2        2 
  23  chr23_53839544     ZHar    A    G        1      2        2 
  23  chr23_53839544   Sample    A    G        0      0        2 
  23  chr23_53844177     AAsi    G    A        1      2        2 
  23  chr23_53844177     AKia    G    A        0      0        2 
  23  chr23_53844177     AOna    G    A        0      0        2 
  23  chr23_53844177     ASom    G    A        1      2        2 
  23  chr23_53844177     HCab    G    A        0      0        2 
  23  chr23_53844177     HPrz    G    A        0      0        2 
  23  chr23_53844177     ZBoe    G    A        0      0        2 
  23  chr23_53844177     ZGre    G    A        0      0        2 
  23  chr23_53844177     ZHar    G    A        0      0        2 
  23  chr23_53844177   Sample    G    A        0      0        2 
  23  chr23_53849872     AAsi    T    C        1      2        2 
  23  chr23_53849872     AKia    T    C        1      2        2 
  23  chr23_53849872     AOna    T    C        1      2        2 
  23  chr23_53849872     ASom    T    C        1      2        2 
  23  chr23_53849872     HCab    T    C        0      0        2 
  23  chr23_53849872     HPrz    T    C        0      0        2 
  23  chr23_53849872     ZBoe    T    C        0      0        2 
  23  chr23_53849872     ZGre    T    C        0      0        2 
  23  chr23_53849872     ZHar    T    C        0      0        2 
  23  chr23_53849872   Sample    T    C        0      0        2 
  23  chr23_53851865     AAsi    G    A        0      0        2 
  23  chr23_53851865     AKia    G    A        0      0        2 
  23  chr23_53851865     AOna    G    A        0      0        2 
  23  chr23_53851865     ASom    G    A        0      0        2 
  23  chr23_53851865     HCab    G    A        1      2        2 
  23  chr23_53851865     HPrz    G    A        1      2        2 
  23  chr23_53851865     ZBoe    G    A        0      0        2 
  23  chr23_53851865     ZGre    G    A        0      0        2 
  23  chr23_53851865     ZHar    G    A        0      0        2 
  23  chr23_53851865   Sample    G    A        1      2        2 
  23  chr23_53857166     AAsi    A    C        0      0        2 
  23  chr23_53857166     AKia    A    C        0      0        2 
  23  chr23_53857166     AOna    A    C        0      0        2 
  23  chr23_53857166     ASom    A    C        0      0        2 
  23  chr23_53857166     HCab    A    C        1      2        2 
  23  chr23_53857166     HPrz    A    C        1      2        2 
  23  chr23_53857166     ZBoe    A    C        0      0        2 
  23  chr23_53857166     ZGre    A    C        0      0        2 
  23  chr23_53857166     ZHar    A    C        0      0        2 
  23  chr23_53857166   Sample    A    C        1      2        2 
  23  chr23_53862901     AAsi    T    C      0.5      1        2 
  23  chr23_53862901     AKia    T    C        0      0        2 
  23  chr23_53862901     AOna    T    C        0      0        2 
  23  chr23_53862901     ASom    T    C        0      0        2 
  23  chr23_53862901     HCab    T    C        0      0        2 
  23  chr23_53862901     HPrz    T    C        0      0        2 
  23  chr23_53862901     ZBoe    T    C        0      0        2 
  23  chr23_53862901     ZGre    T    C        0      0        2 
  23  chr23_53862901     ZHar    T    C        0      0        2 
  23  chr23_53862901   Sample    T    C        0      0        2 
  23  chr23_53868216     AAsi    T    C        0      0        2 
  23  chr23_53868216     AKia    T    C        0      0        2 
  23  chr23_53868216     AOna    T    C        0      0        2 
  23  chr23_53868216     ASom    T    C        0      0        2 
  23  chr23_53868216     HCab    T    C        1      2        2 
  23  chr23_53868216     HPrz    T    C        1      2        2 
  23  chr23_53868216     ZBoe    T    C        0      0        2 
  23  chr23_53868216     ZGre    T    C        0      0        2 
  23  chr23_53868216     ZHar    T    C        0      0        2 
  23  chr23_53868216   Sample    T    C        1      2        2 
  23  chr23_53868899     AAsi    A    C        0      0        2 
  23  chr23_53868899     AKia    A    C        0      0        2 
  23  chr23_53868899     AOna    A    C        0      0        2 
  23  chr23_53868899     ASom    A    C        0      0        2 
  23  chr23_53868899     HCab    A    C        1      2        2 
  23  chr23_53868899     HPrz    A    C        1      2        2 
  23  chr23_53868899     ZBoe    A    C        0      0        2 
  23  chr23_53868899     ZGre    A    C        0      0        2 
  23  chr23_53868899     ZHar    A    C        0      0        2 
  23  chr23_53868899   Sample    A    C        1      2        2 
  23  chr23_53869418     AAsi    G    T        0      0        2 
  23  chr23_53869418     AKia    G    T        0      0        2 
  23  chr23_53869418     AOna    G    T        0      0        2 
  23  chr23_53869418     ASom    G    T        0      0        2 
  23  chr23_53869418     HCab    G    T        0      0        2 
  23  chr23_53869418     HPrz    G    T        0      0        2 
  23  chr23_53869418     ZBoe    G    T        0      0        2 
  23  chr23_53869418     ZGre    G    T        0      0        2 
  23  chr23_53869418     ZHar    G    T      0.5      1        2 
  23  chr23_53869418   Sample    G    T        0      0        2 
  23  chr23_53875064     AAsi    A    G        0      0        2 
  23  chr23_53875064     AKia    A    G        0      0        2 
  23  chr23_53875064     AOna    A    G        0      0        2 
  23  chr23_53875064     ASom    A    G        0      0        2 
  23  chr23_53875064     HCab    A    G        0      0        2 
  23  chr23_53875064     HPrz    A    G        0      0        2 
  23  chr23_53875064     ZBoe    A    G        1      2        2 
  23  chr23_53875064     ZGre    A    G        1      2        2 
  23  chr23_53875064     ZHar    A    G        1      2        2 
  23  chr23_53875064   Sample    A    G        0      0        2 
  23  chr23_53882139     AAsi    C    T        0      0        2 
  23  chr23_53882139     AKia    C    T        0      0        2 
  23  chr23_53882139     AOna    C    T        0      0        2 
  23  chr23_53882139     ASom    C    T        0      0        2 
  23  chr23_53882139     HCab    C    T        1      2        2 
  23  chr23_53882139     HPrz    C    T        1      2        2 
  23  chr23_53882139     ZBoe    C    T        0      0        2 
  23  chr23_53882139     ZGre    C    T        0      0        2 
  23  chr23_53882139     ZHar    C    T        0      0        2 
  23  chr23_53882139   Sample    C    T        1      2        2 
  23  chr23_53882963     AAsi    A    T        0      0        2 
  23  chr23_53882963     AKia    A    T        0      0        2 
  23  chr23_53882963     AOna    A    T        0      0        2 
  23  chr23_53882963     ASom    A    T        0      0        2 
  23  chr23_53882963     HCab    A    T        0      0        2 
  23  chr23_53882963     HPrz    A    T        0      0        2 
  23  chr23_53882963     ZBoe    A    T      0.5      1        2 
  23  chr23_53882963     ZGre    A    T        0      0        2 
  23  chr23_53882963     ZHar    A    T        0      0        2 
  23  chr23_53882963   Sample    A    T        0      0        2 
  23  chr23_53884501     AAsi    A    G        0      0        2 
  23  chr23_53884501     AKia    A    G        0      0        2 
  23  chr23_53884501     AOna    A    G        0      0        2 
  23  chr23_53884501     ASom    A    G        0      0        2 
  23  chr23_53884501     HCab    A    G      0.5      1        2 
  23  chr23_53884501     HPrz    A    G        0      0        2 
  23  chr23_53884501     ZBoe    A    G        0      0        2 
  23  chr23_53884501     ZGre    A    G        0      0        2 
  23  chr23_53884501     ZHar    A    G        0      0        2 
  23  chr23_53884501   Sample    A    G        0      0        2 
  23  chr23_53886423     AAsi    T    C        0      0        2 
  23  chr23_53886423     AKia    T    C        0      0        2 
  23  chr23_53886423     AOna    T    C        0      0        2 
  23  chr23_53886423     ASom    T    C      0.5      1        2 
  23  chr23_53886423     HCab    T    C        0      0        2 
  23  chr23_53886423     HPrz    T    C        0      0        2 
  23  chr23_53886423     ZBoe    T    C        0      0        2 
  23  chr23_53886423     ZGre    T    C        0      0        2 
  23  chr23_53886423     ZHar    T    C        0      0        2 
  23  chr23_53886423   Sample    T    C        0      0        2 
  23  chr23_53890563     AAsi    C    T        0      0        2 
  23  chr23_53890563     AKia    C    T        0      0        2 
  23  chr23_53890563     AOna    C    T        0      0        2 
  23  chr23_53890563     ASom    C    T        0      0        2 
  23  chr23_53890563     HCab    C    T        0      0        2 
  23  chr23_53890563     HPrz    C    T        0      0        2 
  23  chr23_53890563     ZBoe    C    T        1      2        2 
  23  chr23_53890563     ZGre    C    T        0      0        2 
  23  chr23_53890563     ZHar    C    T        1      2        2 
  23  chr23_53890563   Sample    C    T        0      0        2 
  23  chr23_53893959     AAsi    G    C        1      2        2 
  23  chr23_53893959     AKia    G    C        0      0        2 
  23  chr23_53893959     AOna    G    C        0      0        2 
  23  chr23_53893959     ASom    G    C        1      2        2 
  23  chr23_53893959     HCab    G    C        0      0        2 
  23  chr23_53893959     HPrz    G    C        0      0        2 
  23  chr23_53893959     ZBoe    G    C        0      0        2 
  23  chr23_53893959     ZGre    G    C        0      0        2 
  23  chr23_53893959     ZHar    G    C        0      0        2 
  23  chr23_53893959   Sample    G    C        0      0        2 
  23  chr23_53896958     AAsi    G    C        0      0        2 
  23  chr23_53896958     AKia    G    C        0      0        2 
  23  chr23_53896958     AOna    G    C        0      0        2 
  23  chr23_53896958     ASom    G    C        0      0        2 
  23  chr23_53896958     HCab    G    C        1      2        2 
  23  chr23_53896958     HPrz    G    C        1      2        2 
  23  chr23_53896958     ZBoe    G    C        0      0        2 
  23  chr23_53896958     ZGre    G    C        0      0        2 
  23  chr23_53896958     ZHar    G    C        0      0        2 
  23  chr23_53896958   Sample    G    C        1      2        2 
  23  chr23_53899159     AAsi    G    T        0      0        2 
  23  chr23_53899159     AKia    G    T        0      0        2 
  23  chr23_53899159     AOna    G    T        0      0        2 
  23  chr23_53899159     ASom    G    T        0      0        2 
  23  chr23_53899159     HCab    G    T        1      2        2 
  23  chr23_53899159     HPrz    G    T        1      2        2 
  23  chr23_53899159     ZBoe    G    T        0      0        2 
  23  chr23_53899159     ZGre    G    T        0      0        2 
  23  chr23_53899159     ZHar    G    T        0      0        2 
  23  chr23_53899159   Sample    G    T        1      2        2 
  23  chr23_53903318     AAsi    T    G        0      0        2 
  23  chr23_53903318     AKia    T    G        0      0        2 
  23  chr23_53903318     AOna    T    G        0      0        2 
  23  chr23_53903318     ASom    T    G        0      0        2 
  23  chr23_53903318     HCab    T    G        1      2        2 
  23  chr23_53903318     HPrz    T    G        1      2        2 
  23  chr23_53903318     ZBoe    T    G        0      0        2 
  23  chr23_53903318     ZGre    T    G        0      0        2 
  23  chr23_53903318     ZHar    T    G        0      0        2 
  23  chr23_53903318   Sample    T    G        1      2        2 
  23  chr23_53905806     AAsi    T    C        0      0        2 
  23  chr23_53905806     AKia    T    C        0      0        2 
  23  chr23_53905806     AOna    T    C        0      0        2 
  23  chr23_53905806     ASom    T    C        0      0        2 
  23  chr23_53905806     HCab    T    C        0      0        2 
  23  chr23_53905806     HPrz    T    C      0.5      1        2 
  23  chr23_53905806     ZBoe    T    C        0      0        2 
  23  chr23_53905806     ZGre    T    C        0      0        2 
  23  chr23_53905806     ZHar    T    C        0      0        2 
  23  chr23_53905806   Sample    T    C        0      0        2 
  23  chr23_53907087     AAsi    C    T        0      0        2 
  23  chr23_53907087     AKia    C    T        0      0        2 
  23  chr23_53907087     AOna    C    T        0      0        2 
  23  chr23_53907087     ASom    C    T        0      0        2 
  23  chr23_53907087     HCab    C    T        0      0        2 
  23  chr23_53907087     HPrz    C    T        0      0        2 
  23  chr23_53907087     ZBoe    C    T        0      0        2 
  23  chr23_53907087     ZGre    C    T      0.5      1        2 
  23  chr23_53907087     ZHar    C    T        0      0        2 
  23  chr23_53907087   Sample    C    T        0      0        2 
  23  chr23_53909062     AAsi    T    C      0.5      1        2 
  23  chr23_53909062     AKia    T    C        0      0        2 
  23  chr23_53909062     AOna    T    C        0      0        2 
  23  chr23_53909062     ASom    T    C        0      0        2 
  23  chr23_53909062     HCab    T    C        0      0        2 
  23  chr23_53909062     HPrz    T    C        0      0        2 
  23  chr23_53909062     ZBoe    T    C        0      0        2 
  23  chr23_53909062     ZGre    T    C        0      0        2 
  23  chr23_53909062     ZHar    T    C        0      0        2 
  23  chr23_53909062   Sample    T    C        0      0        2 
  23  chr23_53914941     AAsi    A    G        0      0        2 
  23  chr23_53914941     AKia    A    G        0      0        2 
  23  chr23_53914941     AOna    A    G        0      0        2 
  23  chr23_53914941     ASom    A    G        0      0        2 
  23  chr23_53914941     HCab    A    G      0.5      1        2 
  23  chr23_53914941     HPrz    A    G        0      0        2 
  23  chr23_53914941     ZBoe    A    G        0      0        2 
  23  chr23_53914941     ZGre    A    G        0      0        2 
  23  chr23_53914941     ZHar    A    G        0      0        2 
  23  chr23_53914941   Sample    A    G        1      2        2 
  23  chr23_53923278     AAsi    A    G        0      0        2 
  23  chr23_53923278     AKia    A    G        0      0        2 
  23  chr23_53923278     AOna    A    G        0      0        2 
  23  chr23_53923278     ASom    A    G        0      0        2 
  23  chr23_53923278     HCab    A    G      0.5      1        2 
  23  chr23_53923278     HPrz    A    G        0      0        2 
  23  chr23_53923278     ZBoe    A    G        0      0        2 
  23  chr23_53923278     ZGre    A    G        0      0        2 
  23  chr23_53923278     ZHar    A    G        0      0        2 
  23  chr23_53923278   Sample    A    G        0      0        2 
  23  chr23_53925649     AAsi    G    A        0      0        2 
  23  chr23_53925649     AKia    G    A        0      0        2 
  23  chr23_53925649     AOna    G    A        0      0        2 
  23  chr23_53925649     ASom    G    A        0      0        2 
  23  chr23_53925649     HCab    G    A        1      2        2 
  23  chr23_53925649     HPrz    G    A        1      2        2 
  23  chr23_53925649     ZBoe    G    A        0      0        2 
  23  chr23_53925649     ZGre    G    A        0      0        2 
  23  chr23_53925649     ZHar    G    A        0      0        2 
  23  chr23_53925649   Sample    G    A        1      2        2 
  23  chr23_53931315     AAsi    G    A        0      0        2 
  23  chr23_53931315     AKia    G    A        0      0        2 
  23  chr23_53931315     AOna    G    A        0      0        2 
  23  chr23_53931315     ASom    G    A        0      0        2 
  23  chr23_53931315     HCab    G    A        1      2        2 
  23  chr23_53931315     HPrz    G    A        1      2        2 
  23  chr23_53931315     ZBoe    G    A        0      0        2 
  23  chr23_53931315     ZGre    G    A        0      0        2 
  23  chr23_53931315     ZHar    G    A        0      0        2 
  23  chr23_53931315   Sample    G    A        1      2        2 
  23  chr23_53932938     AAsi    C    T        0      0        2 
  23  chr23_53932938     AKia    C    T        0      0        2 
  23  chr23_53932938     AOna    C    T        0      0        2 
  23  chr23_53932938     ASom    C    T        0      0        2 
  23  chr23_53932938     HCab    C    T      0.5      1        2 
  23  chr23_53932938     HPrz    C    T        0      0        2 
  23  chr23_53932938     ZBoe    C    T        0      0        2 
  23  chr23_53932938     ZGre    C    T        0      0        2 
  23  chr23_53932938     ZHar    C    T        0      0        2 
  23  chr23_53932938   Sample    C    T        0      0        2 
  23  chr23_53935766     AAsi    T    C        0      0        2 
  23  chr23_53935766     AKia    T    C        0      0        2 
  23  chr23_53935766     AOna    T    C      0.5      1        2 
  23  chr23_53935766     ASom    T    C        0      0        2 
  23  chr23_53935766     HCab    T    C        0      0        2 
  23  chr23_53935766     HPrz    T    C        0      0        2 
  23  chr23_53935766     ZBoe    T    C        0      0        2 
  23  chr23_53935766     ZGre    T    C        0      0        2 
  23  chr23_53935766     ZHar    T    C        0      0        2 
  23  chr23_53935766   Sample    T    C        0      0        2 
  23  chr23_53937730     AAsi    A    G        0      0        2 
  23  chr23_53937730     AKia    A    G        0      0        2 
  23  chr23_53937730     AOna    A    G        0      0        2 
  23  chr23_53937730     ASom    A    G        0      0        2 
  23  chr23_53937730     HCab    A    G      0.5      1        2 
  23  chr23_53937730     HPrz    A    G        0      0        2 
  23  chr23_53937730     ZBoe    A    G        0      0        2 
  23  chr23_53937730     ZGre    A    G        0      0        2 
  23  chr23_53937730     ZHar    A    G        0      0        2 
  23  chr23_53937730   Sample    A    G        0      0        2 
  23  chr23_53942343     AAsi    A    C        0      0        2 
  23  chr23_53942343     AKia    A    C        0      0        2 
  23  chr23_53942343     AOna    A    C        0      0        2 
  23  chr23_53942343     ASom    A    C        0      0        2 
  23  chr23_53942343     HCab    A    C        0      0        2 
  23  chr23_53942343     HPrz    A    C        0      0        2 
  23  chr23_53942343     ZBoe    A    C        0      0        2 
  23  chr23_53942343     ZGre    A    C        0      0        2 
  23  chr23_53942343     ZHar    A    C        1      2        2 
  23  chr23_53942343   Sample    A    C        0      0        2 
  23  chr23_53943128     AAsi    A    G        0      0        2 
  23  chr23_53943128     AKia    A    G        0      0        2 
  23  chr23_53943128     AOna    A    G        0      0        2 
  23  chr23_53943128     ASom    A    G        0      0        2 
  23  chr23_53943128     HCab    A    G        1      2        2 
  23  chr23_53943128     HPrz    A    G        1      2        2 
  23  chr23_53943128     ZBoe    A    G        0      0        2 
  23  chr23_53943128     ZGre    A    G        0      0        2 
  23  chr23_53943128     ZHar    A    G        0      0        2 
  23  chr23_53943128   Sample    A    G        1      2        2 
  23  chr23_53943824     AAsi    G    A        0      0        2 
  23  chr23_53943824     AKia    G    A        0      0        2 
  23  chr23_53943824     AOna    G    A        0      0        2 
  23  chr23_53943824     ASom    G    A        0      0        2 
  23  chr23_53943824     HCab    G    A        1      2        2 
  23  chr23_53943824     HPrz    G    A        1      2        2 
  23  chr23_53943824     ZBoe    G    A        0      0        2 
  23  chr23_53943824     ZGre    G    A        0      0        2 
  23  chr23_53943824     ZHar    G    A        0      0        2 
  23  chr23_53943824   Sample    G    A        1      2        2 
  23  chr23_53964140     AAsi    T    C        0      0        2 
  23  chr23_53964140     AKia    T    C        0      0        2 
  23  chr23_53964140     AOna    T    C      0.5      1        2 
  23  chr23_53964140     ASom    T    C        0      0        2 
  23  chr23_53964140     HCab    T    C        0      0        2 
  23  chr23_53964140     HPrz    T    C        0      0        2 
  23  chr23_53964140     ZBoe    T    C        0      0        2 
  23  chr23_53964140     ZGre    T    C        0      0        2 
  23  chr23_53964140     ZHar    T    C        0      0        2 
  23  chr23_53964140   Sample    T    C        0      0        2 
  23  chr23_53974725     AAsi    G    T        0      0        2 
  23  chr23_53974725     AKia    G    T        0      0        2 
  23  chr23_53974725     AOna    G    T        0      0        2 
  23  chr23_53974725     ASom    G    T        0      0        2 
  23  chr23_53974725     HCab    G    T        1      2        2 
  23  chr23_53974725     HPrz    G    T        1      2        2 
  23  chr23_53974725     ZBoe    G    T        0      0        2 
  23  chr23_53974725     ZGre    G    T        0      0        2 
  23  chr23_53974725     ZHar    G    T        0      0        2 
  23  chr23_53974725   Sample    G    T        1      2        2 
  23  chr23_53975521     AAsi    T    C        0      0        2 
  23  chr23_53975521     AKia    T    C        0      0        2 
  23  chr23_53975521     AOna    T    C        0      0        2 
  23  chr23_53975521     ASom    T    C        0      0        2 
  23  chr23_53975521     HCab    T    C        0      0        2 
  23  chr23_53975521     HPrz    T    C        0      0        2 
  23  chr23_53975521     ZBoe    T    C      0.5      1        2 
  23  chr23_53975521     ZGre    T    C        0      0        2 
  23  chr23_53975521     ZHar    T    C        0      0        2 
  23  chr23_53975521   Sample    T    C        0      0        2 
  23  chr23_53979904     AAsi    A    G        0      0        2 
  23  chr23_53979904     AKia    A    G        0      0        2 
  23  chr23_53979904     AOna    A    G        0      0        2 
  23  chr23_53979904     ASom    A    G        0      0        2 
  23  chr23_53979904     HCab    A    G        0      0        2 
  23  chr23_53979904     HPrz    A    G        0      0        2 
  23  chr23_53979904     ZBoe    A    G      0.5      1        2 
  23  chr23_53979904     ZGre    A    G        0      0        2 
  23  chr23_53979904     ZHar    A    G        0      0        2 
  23  chr23_53979904   Sample    A    G        0      0        2 
  23  chr23_53980009     AAsi    T    C        0      0        2 
  23  chr23_53980009     AKia    T    C        1      2        2 
  23  chr23_53980009     AOna    T    C      0.5      1        2 
  23  chr23_53980009     ASom    T    C        0      0        2 
  23  chr23_53980009     HCab    T    C        0      0        2 
  23  chr23_53980009     HPrz    T    C        0      0        2 
  23  chr23_53980009     ZBoe    T    C        0      0        2 
  23  chr23_53980009     ZGre    T    C        0      0        2 
  23  chr23_53980009     ZHar    T    C        0      0        2 
  23  chr23_53980009   Sample    T    C        0      0        2 
  23  chr23_53984666     AAsi    C    T        0      0        2 
  23  chr23_53984666     AKia    C    T        0      0        2 
  23  chr23_53984666     AOna    C    T        0      0        2 
  23  chr23_53984666     ASom    C    T        0      0        2 
  23  chr23_53984666     HCab    C    T        0      0        2 
  23  chr23_53984666     HPrz    C    T      0.5      1        2 
  23  chr23_53984666     ZBoe    C    T        0      0        2 
  23  chr23_53984666     ZGre    C    T        0      0        2 
  23  chr23_53984666     ZHar    C    T        0      0        2 
  23  chr23_53984666   Sample    C    T        0      0        2 
  23  chr23_53991270     AAsi    G    A        0      0        2 
  23  chr23_53991270     AKia    G    A        0      0        2 
  23  chr23_53991270     AOna    G    A        0      0        2 
  23  chr23_53991270     ASom    G    A        0      0        2 
  23  chr23_53991270     HCab    G    A        1      2        2 
  23  chr23_53991270     HPrz    G    A        1      2        2 
  23  chr23_53991270     ZBoe    G    A        0      0        2 
  23  chr23_53991270     ZGre    G    A        0      0        2 
  23  chr23_53991270     ZHar    G    A        0      0        2 
  23  chr23_53991270   Sample    G    A        1      2        2 
  23  chr23_53996224     AAsi    A    G        0      0        2 
  23  chr23_53996224     AKia    A    G        0      0        2 
  23  chr23_53996224     AOna    A    G      0.5      1        2 
  23  chr23_53996224     ASom    A    G        0      0        2 
  23  chr23_53996224     HCab    A    G        0      0        2 
  23  chr23_53996224     HPrz    A    G        0      0        2 
  23  chr23_53996224     ZBoe    A    G        0      0        2 
  23  chr23_53996224     ZGre    A    G        0      0        2 
  23  chr23_53996224     ZHar    A    G        0      0        2 
  23  chr23_53996224   Sample    A    G        0      0        2 
  23  chr23_53997436     AAsi    G    A        0      0        2 
  23  chr23_53997436     AKia    G    A        0      0        2 
  23  chr23_53997436     AOna    G    A        0      0        2 
  23  chr23_53997436     ASom    G    A        0      0        2 
  23  chr23_53997436     HCab    G    A        1      2        2 
  23  chr23_53997436     HPrz    G    A      0.5      1        2 
  23  chr23_53997436     ZBoe    G    A        0      0        2 
  23  chr23_53997436     ZGre    G    A        0      0        2 
  23  chr23_53997436     ZHar    G    A        0      0        2 
  23  chr23_53997436   Sample    G    A        1      2        2 
  23  chr23_53999662     AAsi    A    C        0      0        2 
  23  chr23_53999662     AKia    A    C        0      0        2 
  23  chr23_53999662     AOna    A    C      0.5      1        2 
  23  chr23_53999662     ASom    A    C        0      0        2 
  23  chr23_53999662     HCab    A    C        0      0        2 
  23  chr23_53999662     HPrz    A    C        0      0        2 
  23  chr23_53999662     ZBoe    A    C        0      0        2 
  23  chr23_53999662     ZGre    A    C        0      0        2 
  23  chr23_53999662     ZHar    A    C        0      0        2 
  23  chr23_53999662   Sample    A    C        0      0        2 
  23  chr23_54000356     AAsi    C    A        0      0        2 
  23  chr23_54000356     AKia    C    A        1      2        2 
  23  chr23_54000356     AOna    C    A        1      2        2 
  23  chr23_54000356     ASom    C    A        0      0        2 
  23  chr23_54000356     HCab    C    A        0      0        2 
  23  chr23_54000356     HPrz    C    A        0      0        2 
  23  chr23_54000356     ZBoe    C    A        0      0        2 
  23  chr23_54000356     ZGre    C    A        0      0        2 
  23  chr23_54000356     ZHar    C    A        0      0        2 
  23  chr23_54000356   Sample    C    A        0      0        2 
  23  chr23_54023193     AAsi    C    A        0      0        2 
  23  chr23_54023193     AKia    C    A        0      0        2 
  23  chr23_54023193     AOna    C    A        0      0        2 
  23  chr23_54023193     ASom    C    A        0      0        2 
  23  chr23_54023193     HCab    C    A        0      0        2 
  23  chr23_54023193     HPrz    C    A        0      0        2 
  23  chr23_54023193     ZBoe    C    A      0.5      1        2 
  23  chr23_54023193     ZGre    C    A        1      2        2 
  23  chr23_54023193     ZHar    C    A        0      0        2 
  23  chr23_54023193   Sample    C    A        0      0        2 
  23  chr23_54023849     AAsi    C    A      0.5      1        2 
  23  chr23_54023849     AKia    C    A        0      0        2 
  23  chr23_54023849     AOna    C    A        0      0        2 
  23  chr23_54023849     ASom    C    A        0      0        2 
  23  chr23_54023849     HCab    C    A        0      0        2 
  23  chr23_54023849     HPrz    C    A        0      0        2 
  23  chr23_54023849     ZBoe    C    A        0      0        2 
  23  chr23_54023849     ZGre    C    A        0      0        2 
  23  chr23_54023849     ZHar    C    A        0      0        2 
  23  chr23_54023849   Sample    C    A        0      0        2 
  23  chr23_54037204     AAsi    A    G        0      0        2 
  23  chr23_54037204     AKia    A    G        0      0        2 
  23  chr23_54037204     AOna    A    G        0      0        2 
  23  chr23_54037204     ASom    A    G      0.5      1        2 
  23  chr23_54037204     HCab    A    G        0      0        2 
  23  chr23_54037204     HPrz    A    G        0      0        2 
  23  chr23_54037204     ZBoe    A    G        0      0        2 
  23  chr23_54037204     ZGre    A    G        0      0        2 
  23  chr23_54037204     ZHar    A    G        0      0        2 
  23  chr23_54037204   Sample    A    G        0      0        2 
  23  chr23_54037636     AAsi    T    C        0      0        2 
  23  chr23_54037636     AKia    T    C        0      0        2 
  23  chr23_54037636     AOna    T    C        0      0        2 
  23  chr23_54037636     ASom    T    C        0      0        2 
  23  chr23_54037636     HCab    T    C        1      2        2 
  23  chr23_54037636     HPrz    T    C        1      2        2 
  23  chr23_54037636     ZBoe    T    C        0      0        2 
  23  chr23_54037636     ZGre    T    C        0      0        2 
  23  chr23_54037636     ZHar    T    C        0      0        2 
  23  chr23_54037636   Sample    T    C        1      2        2 
  23  chr23_54043697     AAsi    C    T        1      2        2 
  23  chr23_54043697     AKia    C    T        0      0        2 
  23  chr23_54043697     AOna    C    T        0      0        2 
  23  chr23_54043697     ASom    C    T        0      0        2 
  23  chr23_54043697     HCab    C    T        0      0        2 
  23  chr23_54043697     HPrz    C    T        0      0        2 
  23  chr23_54043697     ZBoe    C    T        0      0        2 
  23  chr23_54043697     ZGre    C    T        0      0        2 
  23  chr23_54043697     ZHar    C    T        0      0        2 
  23  chr23_54043697   Sample    C    T        0      0        2 
  23  chr23_54049635     AAsi    T    C        0      0        2 
  23  chr23_54049635     AKia    T    C        0      0        2 
  23  chr23_54049635     AOna    T    C        0      0        2 
  23  chr23_54049635     ASom    T    C        0      0        2 
  23  chr23_54049635     HCab    T    C        0      0        2 
  23  chr23_54049635     HPrz    T    C        0      0        2 
  23  chr23_54049635     ZBoe    T    C        0      0        2 
  23  chr23_54049635     ZGre    T    C        0      0        2 
  23  chr23_54049635     ZHar    T    C      0.5      1        2 
  23  chr23_54049635   Sample    T    C        0      0        2 
  23  chr23_54050809     AAsi    T    G        0      0        2 
  23  chr23_54050809     AKia    T    G        0      0        2 
  23  chr23_54050809     AOna    T    G        0      0        2 
  23  chr23_54050809     ASom    T    G        0      0        2 
  23  chr23_54050809     HCab    T    G        1      2        2 
  23  chr23_54050809     HPrz    T    G        1      2        2 
  23  chr23_54050809     ZBoe    T    G        0      0        2 
  23  chr23_54050809     ZGre    T    G        0      0        2 
  23  chr23_54050809     ZHar    T    G        0      0        2 
  23  chr23_54050809   Sample    T    G        1      2        2 
  23  chr23_54051738     AAsi    C    A        0      0        2 
  23  chr23_54051738     AKia    C    A        1      2        2 
  23  chr23_54051738     AOna    C    A        0      0        2 
  23  chr23_54051738     ASom    C    A        0      0        2 
  23  chr23_54051738     HCab    C    A        0      0        2 
  23  chr23_54051738     HPrz    C    A        0      0        2 
  23  chr23_54051738     ZBoe    C    A        0      0        2 
  23  chr23_54051738     ZGre    C    A        0      0        2 
  23  chr23_54051738     ZHar    C    A        0      0        2 
  23  chr23_54051738   Sample    C    A        0      0        2 
  23  chr23_54055102     AAsi    C    G        1      2        2 
  23  chr23_54055102     AKia    C    G        0      0        2 
  23  chr23_54055102     AOna    C    G        0      0        2 
  23  chr23_54055102     ASom    C    G        1      2        2 
  23  chr23_54055102     HCab    C    G        0      0        2 
  23  chr23_54055102     HPrz    C    G        0      0        2 
  23  chr23_54055102     ZBoe    C    G        0      0        2 
  23  chr23_54055102     ZGre    C    G        0      0        2 
  23  chr23_54055102     ZHar    C    G        0      0        2 
  23  chr23_54055102   Sample    C    G        0      0        2 
  23  chr23_54060180     AAsi    T    C        0      0        2 
  23  chr23_54060180     AKia    T    C        0      0        2 
  23  chr23_54060180     AOna    T    C        0      0        2 
  23  chr23_54060180     ASom    T    C        0      0        2 
  23  chr23_54060180     HCab    T    C        1      2        2 
  23  chr23_54060180     HPrz    T    C        1      2        2 
  23  chr23_54060180     ZBoe    T    C        0      0        2 
  23  chr23_54060180     ZGre    T    C        0      0        2 
  23  chr23_54060180     ZHar    T    C        0      0        2 
  23  chr23_54060180   Sample    T    C        1      2        2 
  23  chr23_54062424     AAsi    T    G        0      0        2 
  23  chr23_54062424     AKia    T    G        1      2        2 
  23  chr23_54062424     AOna    T    G      0.5      1        2 
  23  chr23_54062424     ASom    T    G        0      0        2 
  23  chr23_54062424     HCab    T    G        0      0        2 
  23  chr23_54062424     HPrz    T    G        0      0        2 
  23  chr23_54062424     ZBoe    T    G        0      0        2 
  23  chr23_54062424     ZGre    T    G        0      0        2 
  23  chr23_54062424     ZHar    T    G        0      0        2 
  23  chr23_54062424   Sample    T    G        0      0        2 
  23  chr23_54070907     AAsi    G    A        0      0        2 
  23  chr23_54070907     AKia    G    A        0      0        2 
  23  chr23_54070907     AOna    G    A        0      0        2 
  23  chr23_54070907     ASom    G    A        0      0        2 
  23  chr23_54070907     HCab    G    A        0      0        2 
  23  chr23_54070907     HPrz    G    A        0      0        2 
  23  chr23_54070907     ZBoe    G    A        0      0        2 
  23  chr23_54070907     ZGre    G    A      0.5      1        2 
  23  chr23_54070907     ZHar    G    A        0      0        2 
  23  chr23_54070907   Sample    G    A        0      0        2 
  23  chr23_54072116     AAsi    G    A        0      0        2 
  23  chr23_54072116     AKia    G    A        0      0        2 
  23  chr23_54072116     AOna    G    A        0      0        2 
  23  chr23_54072116     ASom    G    A        0      0        2 
  23  chr23_54072116     HCab    G    A        1      2        2 
  23  chr23_54072116     HPrz    G    A        1      2        2 
  23  chr23_54072116     ZBoe    G    A        0      0        2 
  23  chr23_54072116     ZGre    G    A        0      0        2 
  23  chr23_54072116     ZHar    G    A        0      0        2 
  23  chr23_54072116   Sample    G    A        1      2        2 
  23  chr23_54081417     AAsi    A    G        0      0        2 
  23  chr23_54081417     AKia    A    G        0      0        2 
  23  chr23_54081417     AOna    A    G      0.5      1        2 
  23  chr23_54081417     ASom    A    G        0      0        2 
  23  chr23_54081417     HCab    A    G        0      0        2 
  23  chr23_54081417     HPrz    A    G        0      0        2 
  23  chr23_54081417     ZBoe    A    G        0      0        2 
  23  chr23_54081417     ZGre    A    G        0      0        2 
  23  chr23_54081417     ZHar    A    G        0      0        2 
  23  chr23_54081417   Sample    A    G        0      0        2 
  23  chr23_54092017     AAsi    T    C        0      0        2 
  23  chr23_54092017     AKia    T    C        0      0        2 
  23  chr23_54092017     AOna    T    C        0      0        2 
  23  chr23_54092017     ASom    T    C        0      0        2 
  23  chr23_54092017     HCab    T    C        1      2        2 
  23  chr23_54092017     HPrz    T    C        1      2        2 
  23  chr23_54092017     ZBoe    T    C        0      0        2 
  23  chr23_54092017     ZGre    T    C        0      0        2 
  23  chr23_54092017     ZHar    T    C        0      0        2 
  23  chr23_54092017   Sample    T    C        1      2        2 
  23  chr23_54100502     AAsi    A    G        0      0        2 
  23  chr23_54100502     AKia    A    G        0      0        2 
  23  chr23_54100502     AOna    A    G        0      0        2 
  23  chr23_54100502     ASom    A    G        0      0        2 
  23  chr23_54100502     HCab    A    G        1      2        2 
  23  chr23_54100502     HPrz    A    G        1      2        2 
  23  chr23_54100502     ZBoe    A    G        0      0        2 
  23  chr23_54100502     ZGre    A    G        0      0        2 
  23  chr23_54100502     ZHar    A    G        0      0        2 
  23  chr23_54100502   Sample    A    G        1      2        2 
  23  chr23_54115100     AAsi    A    T        0      0        2 
  23  chr23_54115100     AKia    A    T        0      0        2 
  23  chr23_54115100     AOna    A    T        0      0        2 
  23  chr23_54115100     ASom    A    T        0      0        2 
  23  chr23_54115100     HCab    A    T        0      0        2 
  23  chr23_54115100     HPrz    A    T        0      0        2 
  23  chr23_54115100     ZBoe    A    T      0.5      1        2 
  23  chr23_54115100     ZGre    A    T        0      0        2 
  23  chr23_54115100     ZHar    A    T        0      0        2 
  23  chr23_54115100   Sample    A    T        0      0        2 
  23  chr23_54115623     AAsi    A    G        0      0        2 
  23  chr23_54115623     AKia    A    G        0      0        2 
  23  chr23_54115623     AOna    A    G        0      0        2 
  23  chr23_54115623     ASom    A    G        1      2        2 
  23  chr23_54115623     HCab    A    G        0      0        2 
  23  chr23_54115623     HPrz    A    G        0      0        2 
  23  chr23_54115623     ZBoe    A    G        0      0        2 
  23  chr23_54115623     ZGre    A    G        0      0        2 
  23  chr23_54115623     ZHar    A    G        0      0        2 
  23  chr23_54115623   Sample    A    G        0      0        2 
  23  chr23_54117783     AAsi    T    C        1      2        2 
  23  chr23_54117783     AKia    T    C        1      2        2 
  23  chr23_54117783     AOna    T    C        1      2        2 
  23  chr23_54117783     ASom    T    C        1      2        2 
  23  chr23_54117783     HCab    T    C        0      0        2 
  23  chr23_54117783     HPrz    T    C        0      0        2 
  23  chr23_54117783     ZBoe    T    C        0      0        2 
  23  chr23_54117783     ZGre    T    C        0      0        2 
  23  chr23_54117783     ZHar    T    C        0      0        2 
  23  chr23_54117783   Sample    T    C        0      0        2 
  23  chr23_54121066     AAsi    T    C      0.5      1        2 
  23  chr23_54121066     AKia    T    C        0      0        2 
  23  chr23_54121066     AOna    T    C        0      0        2 
  23  chr23_54121066     ASom    T    C        0      0        2 
  23  chr23_54121066     HCab    T    C        0      0        2 
  23  chr23_54121066     HPrz    T    C        0      0        2 
  23  chr23_54121066     ZBoe    T    C        0      0        2 
  23  chr23_54121066     ZGre    T    C        0      0        2 
  23  chr23_54121066     ZHar    T    C        0      0        2 
  23  chr23_54121066   Sample    T    C        0      0        2 
  23  chr23_54141015     AAsi    G    A        0      0        2 
  23  chr23_54141015     AKia    G    A      0.5      1        2 
  23  chr23_54141015     AOna    G    A        0      0        2 
  23  chr23_54141015     ASom    G    A        0      0        2 
  23  chr23_54141015     HCab    G    A        0      0        2 
  23  chr23_54141015     HPrz    G    A        0      0        2 
  23  chr23_54141015     ZBoe    G    A        0      0        2 
  23  chr23_54141015     ZGre    G    A        0      0        2 
  23  chr23_54141015     ZHar    G    A        0      0        2 
  23  chr23_54141015   Sample    G    A        0      0        2 
  23  chr23_54142721     AAsi    C    A        0      0        2 
  23  chr23_54142721     AKia    C    A        0      0        2 
  23  chr23_54142721     AOna    C    A        0      0        2 
  23  chr23_54142721     ASom    C    A        0      0        2 
  23  chr23_54142721     HCab    C    A        1      2        2 
  23  chr23_54142721     HPrz    C    A        1      2        2 
  23  chr23_54142721     ZBoe    C    A        0      0        2 
  23  chr23_54142721     ZGre    C    A        0      0        2 
  23  chr23_54142721     ZHar    C    A        0      0        2 
  23  chr23_54142721   Sample    C    A        1      2        2 
  23  chr23_54150076     AAsi    A    G        0      0        2 
  23  chr23_54150076     AKia    A    G        0      0        2 
  23  chr23_54150076     AOna    A    G        0      0        2 
  23  chr23_54150076     ASom    A    G        0      0        2 
  23  chr23_54150076     HCab    A    G        1      2        2 
  23  chr23_54150076     HPrz    A    G        1      2        2 
  23  chr23_54150076     ZBoe    A    G        0      0        2 
  23  chr23_54150076     ZGre    A    G        0      0        2 
  23  chr23_54150076     ZHar    A    G        0      0        2 
  23  chr23_54150076   Sample    A    G        1      2        2 
  23  chr23_54156000     AAsi    C    T        0      0        2 
  23  chr23_54156000     AKia    C    T        0      0        2 
  23  chr23_54156000     AOna    C    T        0      0        2 
  23  chr23_54156000     ASom    C    T        0      0        2 
  23  chr23_54156000     HCab    C    T      0.5      1        2 
  23  chr23_54156000     HPrz    C    T        0      0        2 
  23  chr23_54156000     ZBoe    C    T        0      0        2 
  23  chr23_54156000     ZGre    C    T        0      0        2 
  23  chr23_54156000     ZHar    C    T        0      0        2 
  23  chr23_54156000   Sample    C    T        1      2        2 
  23  chr23_54162004     AAsi    A    G        0      0        2 
  23  chr23_54162004     AKia    A    G        0      0        2 
  23  chr23_54162004     AOna    A    G        0      0        2 
  23  chr23_54162004     ASom    A    G      0.5      1        2 
  23  chr23_54162004     HCab    A    G        0      0        2 
  23  chr23_54162004     HPrz    A    G        0      0        2 
  23  chr23_54162004     ZBoe    A    G        0      0        2 
  23  chr23_54162004     ZGre    A    G        0      0        2 
  23  chr23_54162004     ZHar    A    G        0      0        2 
  23  chr23_54162004   Sample    A    G        0      0        2 
  23  chr23_54164281     AAsi    A    G        0      0        2 
  23  chr23_54164281     AKia    A    G        0      0        2 
  23  chr23_54164281     AOna    A    G        0      0        2 
  23  chr23_54164281     ASom    A    G        0      0        2 
  23  chr23_54164281     HCab    A    G        0      0        2 
  23  chr23_54164281     HPrz    A    G        0      0        2 
  23  chr23_54164281     ZBoe    A    G        0      0        2 
  23  chr23_54164281     ZGre    A    G        0      0        2 
  23  chr23_54164281     ZHar    A    G        1      2        2 
  23  chr23_54164281   Sample    A    G        0      0        2 
  23  chr23_54165117     AAsi    G    C        0      0        2 
  23  chr23_54165117     AKia    G    C        0      0        2 
  23  chr23_54165117     AOna    G    C        1      2        2 
  23  chr23_54165117     ASom    G    C        0      0        2 
  23  chr23_54165117     HCab    G    C        0      0        2 
  23  chr23_54165117     HPrz    G    C        0      0        2 
  23  chr23_54165117     ZBoe    G    C        0      0        2 
  23  chr23_54165117     ZGre    G    C        0      0        2 
  23  chr23_54165117     ZHar    G    C        0      0        2 
  23  chr23_54165117   Sample    G    C        0      0        2 
  23  chr23_54168461     AAsi    C    T      0.5      1        2 
  23  chr23_54168461     AKia    C    T        1      2        2 
  23  chr23_54168461     AOna    C    T      0.5      1        2 
  23  chr23_54168461     ASom    C    T      0.5      1        2 
  23  chr23_54168461     HCab    C    T        0      0        2 
  23  chr23_54168461     HPrz    C    T        0      0        2 
  23  chr23_54168461     ZBoe    C    T        0      0        2 
  23  chr23_54168461     ZGre    C    T        0      0        2 
  23  chr23_54168461     ZHar    C    T        1      2        2 
  23  chr23_54168461   Sample    C    T        0      0        2 
  23  chr23_54174934     AAsi    C    G        0      0        2 
  23  chr23_54174934     AKia    C    G        0      0        2 
  23  chr23_54174934     AOna    C    G        1      2        2 
  23  chr23_54174934     ASom    C    G        0      0        2 
  23  chr23_54174934     HCab    C    G        0      0        2 
  23  chr23_54174934     HPrz    C    G        0      0        2 
  23  chr23_54174934     ZBoe    C    G        0      0        2 
  23  chr23_54174934     ZGre    C    G        0      0        2 
  23  chr23_54174934     ZHar    C    G        0      0        2 
  23  chr23_54174934   Sample    C    G        0      0        2 
  23  chr23_54176364     AAsi    T    C        0      0        2 
  23  chr23_54176364     AKia    T    C        0      0        2 
  23  chr23_54176364     AOna    T    C        0      0        2 
  23  chr23_54176364     ASom    T    C        0      0        2 
  23  chr23_54176364     HCab    T    C        0      0        2 
  23  chr23_54176364     HPrz    T    C        0      0        2 
  23  chr23_54176364     ZBoe    T    C      0.5      1        2 
  23  chr23_54176364     ZGre    T    C        0      0        2 
  23  chr23_54176364     ZHar    T    C        0      0        2 
  23  chr23_54176364   Sample    T    C        0      0        2 
  23  chr23_54176392     AAsi    A    G        0      0        2 
  23  chr23_54176392     AKia    A    G        0      0        2 
  23  chr23_54176392     AOna    A    G        0      0        2 
  23  chr23_54176392     ASom    A    G        0      0        2 
  23  chr23_54176392     HCab    A    G        0      0        2 
  23  chr23_54176392     HPrz    A    G        0      0        2 
  23  chr23_54176392     ZBoe    A    G      0.5      1        2 
  23  chr23_54176392     ZGre    A    G        0      0        2 
  23  chr23_54176392     ZHar    A    G        1      2        2 
  23  chr23_54176392   Sample    A    G        0      0        2 
  23  chr23_54177398     AAsi    A    G        0      0        2 
  23  chr23_54177398     AKia    A    G        0      0        2 
  23  chr23_54177398     AOna    A    G        0      0        2 
  23  chr23_54177398     ASom    A    G        0      0        2 
  23  chr23_54177398     HCab    A    G        1      2        2 
  23  chr23_54177398     HPrz    A    G        1      2        2 
  23  chr23_54177398     ZBoe    A    G        0      0        2 
  23  chr23_54177398     ZGre    A    G        0      0        2 
  23  chr23_54177398     ZHar    A    G        0      0        2 
  23  chr23_54177398   Sample    A    G        1      2        2 
  23  chr23_54177754     AAsi    A    G        0      0        2 
  23  chr23_54177754     AKia    A    G        0      0        2 
  23  chr23_54177754     AOna    A    G        0      0        2 
  23  chr23_54177754     ASom    A    G        0      0        2 
  23  chr23_54177754     HCab    A    G        0      0        2 
  23  chr23_54177754     HPrz    A    G        0      0        2 
  23  chr23_54177754     ZBoe    A    G        0      0        2 
  23  chr23_54177754     ZGre    A    G        0      0        2 
  23  chr23_54177754     ZHar    A    G      0.5      1        2 
  23  chr23_54177754   Sample    A    G        0      0        2 
  23  chr23_54179605     AAsi    A    G        0      0        2 
  23  chr23_54179605     AKia    A    G        0      0        2 
  23  chr23_54179605     AOna    A    G        0      0        2 
  23  chr23_54179605     ASom    A    G        0      0        2 
  23  chr23_54179605     HCab    A    G        0      0        2 
  23  chr23_54179605     HPrz    A    G        0      0        2 
  23  chr23_54179605     ZBoe    A    G        0      0        2 
  23  chr23_54179605     ZGre    A    G        1      2        2 
  23  chr23_54179605     ZHar    A    G        0      0        2 
  23  chr23_54179605   Sample    A    G        0      0        2 
  23  chr23_54179714     AAsi    G    A        0      0        2 
  23  chr23_54179714     AKia    G    A        0      0        2 
  23  chr23_54179714     AOna    G    A        0      0        2 
  23  chr23_54179714     ASom    G    A        0      0        2 
  23  chr23_54179714     HCab    G    A        1      2        2 
  23  chr23_54179714     HPrz    G    A        1      2        2 
  23  chr23_54179714     ZBoe    G    A        0      0        2 
  23  chr23_54179714     ZGre    G    A        0      0        2 
  23  chr23_54179714     ZHar    G    A        0      0        2 
  23  chr23_54179714   Sample    G    A        1      2        2 
  23  chr23_54184717     AAsi    G    A        0      0        2 
  23  chr23_54184717     AKia    G    A        0      0        2 
  23  chr23_54184717     AOna    G    A        0      0        2 
  23  chr23_54184717     ASom    G    A        0      0        2 
  23  chr23_54184717     HCab    G    A        0      0        2 
  23  chr23_54184717     HPrz    G    A      0.5      1        2 
  23  chr23_54184717     ZBoe    G    A        0      0        2 
  23  chr23_54184717     ZGre    G    A        0      0        2 
  23  chr23_54184717     ZHar    G    A        0      0        2 
  23  chr23_54184717   Sample    G    A        0      0        2 
  23  chr23_54194207     AAsi    C    T        0      0        2 
  23  chr23_54194207     AKia    C    T        0      0        2 
  23  chr23_54194207     AOna    C    T        0      0        2 
  23  chr23_54194207     ASom    C    T        0      0        2 
  23  chr23_54194207     HCab    C    T        1      2        2 
  23  chr23_54194207     HPrz    C    T        1      2        2 
  23  chr23_54194207     ZBoe    C    T        0      0        2 
  23  chr23_54194207     ZGre    C    T        0      0        2 
  23  chr23_54194207     ZHar    C    T        0      0        2 
  23  chr23_54194207   Sample    C    T        1      2        2 
  23  chr23_54203542     AAsi    A    G        0      0        2 
  23  chr23_54203542     AKia    A    G        0      0        2 
  23  chr23_54203542     AOna    A    G        0      0        2 
  23  chr23_54203542     ASom    A    G        0      0        2 
  23  chr23_54203542     HCab    A    G        0      0        2 
  23  chr23_54203542     HPrz    A    G        0      0        2 
  23  chr23_54203542     ZBoe    A    G        1      2        2 
  23  chr23_54203542     ZGre    A    G        0      0        2 
  23  chr23_54203542     ZHar    A    G        0      0        2 
  23  chr23_54203542   Sample    A    G        1      2        2 
  23  chr23_54207818     AAsi    C    A        0      0        2 
  23  chr23_54207818     AKia    C    A        0      0        2 
  23  chr23_54207818     AOna    C    A        0      0        2 
  23  chr23_54207818     ASom    C    A        0      0        2 
  23  chr23_54207818     HCab    C    A        0      0        2 
  23  chr23_54207818     HPrz    C    A        0      0        2 
  23  chr23_54207818     ZBoe    C    A        0      0        2 
  23  chr23_54207818     ZGre    C    A        1      2        2 
  23  chr23_54207818     ZHar    C    A        0      0        2 
  23  chr23_54207818   Sample    C    A        0      0        2 
  23  chr23_54209373     AAsi    T    C        1      2        2 
  23  chr23_54209373     AKia    T    C        0      0        2 
  23  chr23_54209373     AOna    T    C        0      0        2 
  23  chr23_54209373     ASom    T    C      0.5      1        2 
  23  chr23_54209373     HCab    T    C        0      0        2 
  23  chr23_54209373     HPrz    T    C        0      0        2 
  23  chr23_54209373     ZBoe    T    C        0      0        2 
  23  chr23_54209373     ZGre    T    C        0      0        2 
  23  chr23_54209373     ZHar    T    C        0      0        2 
  23  chr23_54209373   Sample    T    C        0      0        2 
  23  chr23_54214815     AAsi    G    A        0      0        2 
  23  chr23_54214815     AKia    G    A        1      2        2 
  23  chr23_54214815     AOna    G    A        0      0        2 
  23  chr23_54214815     ASom    G    A        0      0        2 
  23  chr23_54214815     HCab    G    A        0      0        2 
  23  chr23_54214815     HPrz    G    A        0      0        2 
  23  chr23_54214815     ZBoe    G    A        0      0        2 
  23  chr23_54214815     ZGre    G    A        0      0        2 
  23  chr23_54214815     ZHar    G    A        0      0        2 
  23  chr23_54214815   Sample    G    A        0      0        2 
  23  chr23_54219618     AAsi    C    T        0      0        2 
  23  chr23_54219618     AKia    C    T        0      0        2 
  23  chr23_54219618     AOna    C    T        0      0        2 
  23  chr23_54219618     ASom    C    T        0      0        2 
  23  chr23_54219618     HCab    C    T        1      2        2 
  23  chr23_54219618     HPrz    C    T        1      2        2 
  23  chr23_54219618     ZBoe    C    T        0      0        2 
  23  chr23_54219618     ZGre    C    T        0      0        2 
  23  chr23_54219618     ZHar    C    T        0      0        2 
  23  chr23_54219618   Sample    C    T        1      2        2 
  23  chr23_54221390     AAsi    C    T        0      0        2 
  23  chr23_54221390     AKia    C    T        0      0        2 
  23  chr23_54221390     AOna    C    T        0      0        2 
  23  chr23_54221390     ASom    C    T        0      0        2 
  23  chr23_54221390     HCab    C    T      0.5      1        2 
  23  chr23_54221390     HPrz    C    T        0      0        2 
  23  chr23_54221390     ZBoe    C    T        0      0        2 
  23  chr23_54221390     ZGre    C    T        0      0        2 
  23  chr23_54221390     ZHar    C    T        0      0        2 
  23  chr23_54221390   Sample    C    T        1      2        2 
  23  chr23_54228118     AAsi    C    T        0      0        2 
  23  chr23_54228118     AKia    C    T        0      0        2 
  23  chr23_54228118     AOna    C    T        0      0        2 
  23  chr23_54228118     ASom    C    T        0      0        2 
  23  chr23_54228118     HCab    C    T        0      0        2 
  23  chr23_54228118     HPrz    C    T        0      0        2 
  23  chr23_54228118     ZBoe    C    T        0      0        2 
  23  chr23_54228118     ZGre    C    T        0      0        2 
  23  chr23_54228118     ZHar    C    T      0.5      1        2 
  23  chr23_54228118   Sample    C    T        0      0        2 
  23  chr23_54229257     AAsi    C    A        0      0        2 
  23  chr23_54229257     AKia    C    A        0      0        2 
  23  chr23_54229257     AOna    C    A      0.5      1        2 
  23  chr23_54229257     ASom    C    A        0      0        2 
  23  chr23_54229257     HCab    C    A        0      0        2 
  23  chr23_54229257     HPrz    C    A        0      0        2 
  23  chr23_54229257     ZBoe    C    A        0      0        2 
  23  chr23_54229257     ZGre    C    A        0      0        2 
  23  chr23_54229257     ZHar    C    A        0      0        2 
  23  chr23_54229257   Sample    C    A        0      0        2 
  23  chr23_54233398     AAsi    T    A        0      0        2 
  23  chr23_54233398     AKia    T    A        1      2        2 
  23  chr23_54233398     AOna    T    A        0      0        2 
  23  chr23_54233398     ASom    T    A        0      0        2 
  23  chr23_54233398     HCab    T    A        0      0        2 
  23  chr23_54233398     HPrz    T    A        0      0        2 
  23  chr23_54233398     ZBoe    T    A        0      0        2 
  23  chr23_54233398     ZGre    T    A        0      0        2 
  23  chr23_54233398     ZHar    T    A        0      0        2 
  23  chr23_54233398   Sample    T    A        0      0        2 
  23  chr23_54236631     AAsi    C    T        0      0        2 
  23  chr23_54236631     AKia    C    T        0      0        2 
  23  chr23_54236631     AOna    C    T        0      0        2 
  23  chr23_54236631     ASom    C    T        0      0        2 
  23  chr23_54236631     HCab    C    T        0      0        2 
  23  chr23_54236631     HPrz    C    T        0      0        2 
  23  chr23_54236631     ZBoe    C    T        0      0        2 
  23  chr23_54236631     ZGre    C    T        0      0        2 
  23  chr23_54236631     ZHar    C    T      0.5      1        2 
  23  chr23_54236631   Sample    C    T        0      0        2 
  23  chr23_54242227     AAsi    C    T        0      0        2 
  23  chr23_54242227     AKia    C    T        0      0        2 
  23  chr23_54242227     AOna    C    T        0      0        2 
  23  chr23_54242227     ASom    C    T        0      0        2 
  23  chr23_54242227     HCab    C    T        1      2        2 
  23  chr23_54242227     HPrz    C    T        1      2        2 
  23  chr23_54242227     ZBoe    C    T        0      0        2 
  23  chr23_54242227     ZGre    C    T        0      0        2 
  23  chr23_54242227     ZHar    C    T        0      0        2 
  23  chr23_54242227   Sample    C    T        1      2        2 
  23  chr23_54242568     AAsi    C    T        0      0        2 
  23  chr23_54242568     AKia    C    T        0      0        2 
  23  chr23_54242568     AOna    C    T        0      0        2 
  23  chr23_54242568     ASom    C    T        0      0        2 
  23  chr23_54242568     HCab    C    T        0      0        2 
  23  chr23_54242568     HPrz    C    T        0      0        2 
  23  chr23_54242568     ZBoe    C    T        0      0        2 
  23  chr23_54242568     ZGre    C    T        0      0        2 
  23  chr23_54242568     ZHar    C    T        1      2        2 
  23  chr23_54242568   Sample    C    T        0      0        2 
  23  chr23_54245208     AAsi    G    A        0      0        2 
  23  chr23_54245208     AKia    G    A        0      0        2 
  23  chr23_54245208     AOna    G    A        0      0        2 
  23  chr23_54245208     ASom    G    A        0      0        2 
  23  chr23_54245208     HCab    G    A        1      2        2 
  23  chr23_54245208     HPrz    G    A        1      2        2 
  23  chr23_54245208     ZBoe    G    A        0      0        2 
  23  chr23_54245208     ZGre    G    A        0      0        2 
  23  chr23_54245208     ZHar    G    A        0      0        2 
  23  chr23_54245208   Sample    G    A        1      2        2 
  23  chr23_54263957     AAsi    A    G        0      0        2 
  23  chr23_54263957     AKia    A    G        0      0        2 
  23  chr23_54263957     AOna    A    G        0      0        2 
  23  chr23_54263957     ASom    A    G        0      0        2 
  23  chr23_54263957     HCab    A    G        1      2        2 
  23  chr23_54263957     HPrz    A    G        1      2        2 
  23  chr23_54263957     ZBoe    A    G        0      0        2 
  23  chr23_54263957     ZGre    A    G        0      0        2 
  23  chr23_54263957     ZHar    A    G        0      0        2 
  23  chr23_54263957   Sample    A    G        1      2        2 
  23  chr23_54266597     AAsi    G    A        0      0        2 
  23  chr23_54266597     AKia    G    A        0      0        2 
  23  chr23_54266597     AOna    G    A        0      0        2 
  23  chr23_54266597     ASom    G    A        0      0        2 
  23  chr23_54266597     HCab    G    A        1      2        2 
  23  chr23_54266597     HPrz    G    A        1      2        2 
  23  chr23_54266597     ZBoe    G    A        0      0        2 
  23  chr23_54266597     ZGre    G    A        0      0        2 
  23  chr23_54266597     ZHar    G    A        0      0        2 
  23  chr23_54266597   Sample    G    A        1      2        2 
  23  chr23_54268455     AAsi    G    T        0      0        2 
  23  chr23_54268455     AKia    G    T        0      0        2 
  23  chr23_54268455     AOna    G    T        0      0        2 
  23  chr23_54268455     ASom    G    T        0      0        2 
  23  chr23_54268455     HCab    G    T        1      2        2 
  23  chr23_54268455     HPrz    G    T        1      2        2 
  23  chr23_54268455     ZBoe    G    T        0      0        2 
  23  chr23_54268455     ZGre    G    T        0      0        2 
  23  chr23_54268455     ZHar    G    T        0      0        2 
  23  chr23_54268455   Sample    G    T        1      2        2 
  23  chr23_54273860     AAsi    G    A        0      0        2 
  23  chr23_54273860     AKia    G    A        0      0        2 
  23  chr23_54273860     AOna    G    A        0      0        2 
  23  chr23_54273860     ASom    G    A        0      0        2 
  23  chr23_54273860     HCab    G    A        0      0        2 
  23  chr23_54273860     HPrz    G    A        0      0        2 
  23  chr23_54273860     ZBoe    G    A        0      0        2 
  23  chr23_54273860     ZGre    G    A      0.5      1        2 
  23  chr23_54273860     ZHar    G    A        0      0        2 
  23  chr23_54273860   Sample    G    A        0      0        2 
  23  chr23_54288525     AAsi    T    C        0      0        2 
  23  chr23_54288525     AKia    T    C        0      0        2 
  23  chr23_54288525     AOna    T    C        0      0        2 
  23  chr23_54288525     ASom    T    C        0      0        2 
  23  chr23_54288525     HCab    T    C        1      2        2 
  23  chr23_54288525     HPrz    T    C        1      2        2 
  23  chr23_54288525     ZBoe    T    C        0      0        2 
  23  chr23_54288525     ZGre    T    C        0      0        2 
  23  chr23_54288525     ZHar    T    C        0      0        2 
  23  chr23_54288525   Sample    T    C        1      2        2 
  23  chr23_54288790     AAsi    C    T        0      0        2 
  23  chr23_54288790     AKia    C    T        0      0        2 
  23  chr23_54288790     AOna    C    T        0      0        2 
  23  chr23_54288790     ASom    C    T        0      0        2 
  23  chr23_54288790     HCab    C    T        1      2        2 
  23  chr23_54288790     HPrz    C    T        1      2        2 
  23  chr23_54288790     ZBoe    C    T        0      0        2 
  23  chr23_54288790     ZGre    C    T        0      0        2 
  23  chr23_54288790     ZHar    C    T        0      0        2 
  23  chr23_54288790   Sample    C    T        1      2        2 
  23  chr23_54311449     AAsi    G    A        0      0        2 
  23  chr23_54311449     AKia    G    A        0      0        2 
  23  chr23_54311449     AOna    G    A        0      0        2 
  23  chr23_54311449     ASom    G    A        0      0        2 
  23  chr23_54311449     HCab    G    A        1      2        2 
  23  chr23_54311449     HPrz    G    A        1      2        2 
  23  chr23_54311449     ZBoe    G    A        0      0        2 
  23  chr23_54311449     ZGre    G    A        0      0        2 
  23  chr23_54311449     ZHar    G    A        0      0        2 
  23  chr23_54311449   Sample    G    A        1      2        2 
  23  chr23_54325812     AAsi    T    C        1      2        2 
  23  chr23_54325812     AKia    T    C        0      0        2 
  23  chr23_54325812     AOna    T    C        0      0        2 
  23  chr23_54325812     ASom    T    C        0      0        2 
  23  chr23_54325812     HCab    T    C        0      0        2 
  23  chr23_54325812     HPrz    T    C        0      0        2 
  23  chr23_54325812     ZBoe    T    C        0      0        2 
  23  chr23_54325812     ZGre    T    C        0      0        2 
  23  chr23_54325812     ZHar    T    C        0      0        2 
  23  chr23_54325812   Sample    T    C        0      0        2 
  23  chr23_54340562     AAsi    T    C        1      2        2 
  23  chr23_54340562     AKia    T    C        0      0        2 
  23  chr23_54340562     AOna    T    C        0      0        2 
  23  chr23_54340562     ASom    T    C        1      2        2 
  23  chr23_54340562     HCab    T    C        0      0        2 
  23  chr23_54340562     HPrz    T    C        0      0        2 
  23  chr23_54340562     ZBoe    T    C      0.5      1        2 
  23  chr23_54340562     ZGre    T    C        0      0        2 
  23  chr23_54340562     ZHar    T    C        0      0        2 
  23  chr23_54340562   Sample    T    C        0      0        2 
  23  chr23_54340973     AAsi    T    C      0.5      1        2 
  23  chr23_54340973     AKia    T    C        0      0        2 
  23  chr23_54340973     AOna    T    C        0      0        2 
  23  chr23_54340973     ASom    T    C        0      0        2 
  23  chr23_54340973     HCab    T    C        0      0        2 
  23  chr23_54340973     HPrz    T    C        0      0        2 
  23  chr23_54340973     ZBoe    T    C        0      0        2 
  23  chr23_54340973     ZGre    T    C        0      0        2 
  23  chr23_54340973     ZHar    T    C        0      0        2 
  23  chr23_54340973   Sample    T    C        0      0        2 
  23  chr23_54344428     AAsi    T    G      0.5      1        2 
  23  chr23_54344428     AKia    T    G        0      0        2 
  23  chr23_54344428     AOna    T    G        0      0        2 
  23  chr23_54344428     ASom    T    G        0      0        2 
  23  chr23_54344428     HCab    T    G        0      0        2 
  23  chr23_54344428     HPrz    T    G        0      0        2 
  23  chr23_54344428     ZBoe    T    G        0      0        2 
  23  chr23_54344428     ZGre    T    G        0      0        2 
  23  chr23_54344428     ZHar    T    G        0      0        2 
  23  chr23_54344428   Sample    T    G        0      0        2 
  23  chr23_54344633     AAsi    T    C        0      0        2 
  23  chr23_54344633     AKia    T    C        0      0        2 
  23  chr23_54344633     AOna    T    C        0      0        2 
  23  chr23_54344633     ASom    T    C        0      0        2 
  23  chr23_54344633     HCab    T    C        0      0        2 
  23  chr23_54344633     HPrz    T    C        0      0        2 
  23  chr23_54344633     ZBoe    T    C      0.5      1        2 
  23  chr23_54344633     ZGre    T    C        0      0        2 
  23  chr23_54344633     ZHar    T    C        0      0        2 
  23  chr23_54344633   Sample    T    C        0      0        2 
  23  chr23_54345447     AAsi    T    G        0      0        2 
  23  chr23_54345447     AKia    T    G        0      0        2 
  23  chr23_54345447     AOna    T    G        0      0        2 
  23  chr23_54345447     ASom    T    G        0      0        2 
  23  chr23_54345447     HCab    T    G        1      2        2 
  23  chr23_54345447     HPrz    T    G        1      2        2 
  23  chr23_54345447     ZBoe    T    G        0      0        2 
  23  chr23_54345447     ZGre    T    G        0      0        2 
  23  chr23_54345447     ZHar    T    G        0      0        2 
  23  chr23_54345447   Sample    T    G        1      2        2 
  23  chr23_54346776     AAsi    C    A        0      0        2 
  23  chr23_54346776     AKia    C    A        0      0        2 
  23  chr23_54346776     AOna    C    A      0.5      1        2 
  23  chr23_54346776     ASom    C    A        0      0        2 
  23  chr23_54346776     HCab    C    A        0      0        2 
  23  chr23_54346776     HPrz    C    A        0      0        2 
  23  chr23_54346776     ZBoe    C    A        0      0        2 
  23  chr23_54346776     ZGre    C    A        0      0        2 
  23  chr23_54346776     ZHar    C    A        0      0        2 
  23  chr23_54346776   Sample    C    A        0      0        2 
  23  chr23_54347610     AAsi    T    C        0      0        2 
  23  chr23_54347610     AKia    T    C        0      0        2 
  23  chr23_54347610     AOna    T    C      0.5      1        2 
  23  chr23_54347610     ASom    T    C        0      0        2 
  23  chr23_54347610     HCab    T    C        0      0        2 
  23  chr23_54347610     HPrz    T    C        0      0        2 
  23  chr23_54347610     ZBoe    T    C        0      0        2 
  23  chr23_54347610     ZGre    T    C        0      0        2 
  23  chr23_54347610     ZHar    T    C        0      0        2 
  23  chr23_54347610   Sample    T    C        0      0        2 
  23  chr23_54347700     AAsi    G    A        0      0        2 
  23  chr23_54347700     AKia    G    A        0      0        2 
  23  chr23_54347700     AOna    G    A        0      0        2 
  23  chr23_54347700     ASom    G    A        0      0        2 
  23  chr23_54347700     HCab    G    A        0      0        2 
  23  chr23_54347700     HPrz    G    A        0      0        2 
  23  chr23_54347700     ZBoe    G    A        1      2        2 
  23  chr23_54347700     ZGre    G    A        0      0        2 
  23  chr23_54347700     ZHar    G    A        0      0        2 
  23  chr23_54347700   Sample    G    A        0      0        2 
  23  chr23_54348333     AAsi    T    C        0      0        2 
  23  chr23_54348333     AKia    T    C        0      0        2 
  23  chr23_54348333     AOna    T    C        0      0        2 
  23  chr23_54348333     ASom    T    C        0      0        2 
  23  chr23_54348333     HCab    T    C        1      2        2 
  23  chr23_54348333     HPrz    T    C        1      2        2 
  23  chr23_54348333     ZBoe    T    C        0      0        2 
  23  chr23_54348333     ZGre    T    C        0      0        2 
  23  chr23_54348333     ZHar    T    C        0      0        2 
  23  chr23_54348333   Sample    T    C        1      2        2 
  23  chr23_54352177     AAsi    T    C        1      2        2 
  23  chr23_54352177     AKia    T    C        0      0        2 
  23  chr23_54352177     AOna    T    C        0      0        2 
  23  chr23_54352177     ASom    T    C        1      2        2 
  23  chr23_54352177     HCab    T    C        0      0        2 
  23  chr23_54352177     HPrz    T    C        0      0        2 
  23  chr23_54352177     ZBoe    T    C        0      0        2 
  23  chr23_54352177     ZGre    T    C        0      0        2 
  23  chr23_54352177     ZHar    T    C        0      0        2 
  23  chr23_54352177   Sample    T    C        0      0        2 
  23  chr23_54361300     AAsi    C    T        0      0        2 
  23  chr23_54361300     AKia    C    T        0      0        2 
  23  chr23_54361300     AOna    C    T        0      0        2 
  23  chr23_54361300     ASom    C    T        0      0        2 
  23  chr23_54361300     HCab    C    T        1      2        2 
  23  chr23_54361300     HPrz    C    T        1      2        2 
  23  chr23_54361300     ZBoe    C    T        0      0        2 
  23  chr23_54361300     ZGre    C    T        0      0        2 
  23  chr23_54361300     ZHar    C    T        0      0        2 
  23  chr23_54361300   Sample    C    T        1      2        2 
  23  chr23_54364690     AAsi    T    C        0      0        2 
  23  chr23_54364690     AKia    T    C        0      0        2 
  23  chr23_54364690     AOna    T    C      0.5      1        2 
  23  chr23_54364690     ASom    T    C        0      0        2 
  23  chr23_54364690     HCab    T    C        0      0        2 
  23  chr23_54364690     HPrz    T    C        0      0        2 
  23  chr23_54364690     ZBoe    T    C        0      0        2 
  23  chr23_54364690     ZGre    T    C        0      0        2 
  23  chr23_54364690     ZHar    T    C        0      0        2 
  23  chr23_54364690   Sample    T    C        0      0        2 
  23  chr23_54365126     AAsi    A    G        0      0        2 
  23  chr23_54365126     AKia    A    G        1      2        2 
  23  chr23_54365126     AOna    A    G      0.5      1        2 
  23  chr23_54365126     ASom    A    G        0      0        2 
  23  chr23_54365126     HCab    A    G        0      0        2 
  23  chr23_54365126     HPrz    A    G        0      0        2 
  23  chr23_54365126     ZBoe    A    G        0      0        2 
  23  chr23_54365126     ZGre    A    G        0      0        2 
  23  chr23_54365126     ZHar    A    G        0      0        2 
  23  chr23_54365126   Sample    A    G        0      0        2 
  23  chr23_54375071     AAsi    T    C        0      0        2 
  23  chr23_54375071     AKia    T    C        0      0        2 
  23  chr23_54375071     AOna    T    C        0      0        2 
  23  chr23_54375071     ASom    T    C        0      0        2 
  23  chr23_54375071     HCab    T    C        0      0        2 
  23  chr23_54375071     HPrz    T    C        0      0        2 
  23  chr23_54375071     ZBoe    T    C        0      0        2 
  23  chr23_54375071     ZGre    T    C        0      0        2 
  23  chr23_54375071     ZHar    T    C        1      2        2 
  23  chr23_54375071   Sample    T    C        0      0        2 
  23  chr23_54375300     AAsi    T    C        1      2        2 
  23  chr23_54375300     AKia    T    C        0      0        2 
  23  chr23_54375300     AOna    T    C        0      0        2 
  23  chr23_54375300     ASom    T    C        0      0        2 
  23  chr23_54375300     HCab    T    C        0      0        2 
  23  chr23_54375300     HPrz    T    C        0      0        2 
  23  chr23_54375300     ZBoe    T    C        0      0        2 
  23  chr23_54375300     ZGre    T    C        0      0        2 
  23  chr23_54375300     ZHar    T    C        0      0        2 
  23  chr23_54375300   Sample    T    C        0      0        2 
  23  chr23_54376863     AAsi    G    A        0      0        2 
  23  chr23_54376863     AKia    G    A        0      0        2 
  23  chr23_54376863     AOna    G    A        0      0        2 
  23  chr23_54376863     ASom    G    A        0      0        2 
  23  chr23_54376863     HCab    G    A      0.5      1        2 
  23  chr23_54376863     HPrz    G    A        0      0        2 
  23  chr23_54376863     ZBoe    G    A        0      0        2 
  23  chr23_54376863     ZGre    G    A        0      0        2 
  23  chr23_54376863     ZHar    G    A        0      0        2 
  23  chr23_54376863   Sample    G    A        0      0        2 
  23  chr23_54382698     AAsi    T    C        0      0        2 
  23  chr23_54382698     AKia    T    C        0      0        2 
  23  chr23_54382698     AOna    T    C        0      0        2 
  23  chr23_54382698     ASom    T    C        0      0        2 
  23  chr23_54382698     HCab    T    C        1      2        2 
  23  chr23_54382698     HPrz    T    C        1      2        2 
  23  chr23_54382698     ZBoe    T    C        0      0        2 
  23  chr23_54382698     ZGre    T    C        0      0        2 
  23  chr23_54382698     ZHar    T    C        0      0        2 
  23  chr23_54382698   Sample    T    C        1      2        2 
  23  chr23_54385229     AAsi    C    T        0      0        2 
  23  chr23_54385229     AKia    C    T        0      0        2 
  23  chr23_54385229     AOna    C    T        0      0        2 
  23  chr23_54385229     ASom    C    T        0      0        2 
  23  chr23_54385229     HCab    C    T      0.5      1        2 
  23  chr23_54385229     HPrz    C    T      0.5      1        2 
  23  chr23_54385229     ZBoe    C    T        0      0        2 
  23  chr23_54385229     ZGre    C    T        0      0        2 
  23  chr23_54385229     ZHar    C    T        0      0        2 
  23  chr23_54385229   Sample    C    T        0      0        2 
  23  chr23_54387719     AAsi    T    C        0      0        2 
  23  chr23_54387719     AKia    T    C        0      0        2 
  23  chr23_54387719     AOna    T    C        0      0        2 
  23  chr23_54387719     ASom    T    C        0      0        2 
  23  chr23_54387719     HCab    T    C        1      2        2 
  23  chr23_54387719     HPrz    T    C        1      2        2 
  23  chr23_54387719     ZBoe    T    C        0      0        2 
  23  chr23_54387719     ZGre    T    C        0      0        2 
  23  chr23_54387719     ZHar    T    C        0      0        2 
  23  chr23_54387719   Sample    T    C        1      2        2 
  23  chr23_54391772     AAsi    T    C        0      0        2 
  23  chr23_54391772     AKia    T    C        0      0        2 
  23  chr23_54391772     AOna    T    C        0      0        2 
  23  chr23_54391772     ASom    T    C        0      0        2 
  23  chr23_54391772     HCab    T    C      0.5      1        2 
  23  chr23_54391772     HPrz    T    C      0.5      1        2 
  23  chr23_54391772     ZBoe    T    C        0      0        2 
  23  chr23_54391772     ZGre    T    C        0      0        2 
  23  chr23_54391772     ZHar    T    C        0      0        2 
  23  chr23_54391772   Sample    T    C        0      0        2 
  23  chr23_54392974     AAsi    A    G        0      0        2 
  23  chr23_54392974     AKia    A    G        1      2        2 
  23  chr23_54392974     AOna    A    G        0      0        2 
  23  chr23_54392974     ASom    A    G        0      0        2 
  23  chr23_54392974     HCab    A    G        0      0        2 
  23  chr23_54392974     HPrz    A    G        0      0        2 
  23  chr23_54392974     ZBoe    A    G        0      0        2 
  23  chr23_54392974     ZGre    A    G        0      0        2 
  23  chr23_54392974     ZHar    A    G        0      0        2 
  23  chr23_54392974   Sample    A    G        0      0        2 
  23  chr23_54395831     AAsi    T    G        0      0        2 
  23  chr23_54395831     AKia    T    G        0      0        2 
  23  chr23_54395831     AOna    T    G        0      0        2 
  23  chr23_54395831     ASom    T    G        0      0        2 
  23  chr23_54395831     HCab    T    G        0      0        2 
  23  chr23_54395831     HPrz    T    G        0      0        2 
  23  chr23_54395831     ZBoe    T    G        1      2        2 
  23  chr23_54395831     ZGre    T    G        0      0        2 
  23  chr23_54395831     ZHar    T    G        0      0        2 
  23  chr23_54395831   Sample    T    G        0      0        2 
  23  chr23_54397192     AAsi    A    G        0      0        2 
  23  chr23_54397192     AKia    A    G        0      0        2 
  23  chr23_54397192     AOna    A    G        0      0        2 
  23  chr23_54397192     ASom    A    G        0      0        2 
  23  chr23_54397192     HCab    A    G        0      0        2 
  23  chr23_54397192     HPrz    A    G        0      0        2 
  23  chr23_54397192     ZBoe    A    G      0.5      1        2 
  23  chr23_54397192     ZGre    A    G        0      0        2 
  23  chr23_54397192     ZHar    A    G        0      0        2 
  23  chr23_54397192   Sample    A    G        0      0        2 
  23  chr23_54400974     AAsi    C    A        0      0        2 
  23  chr23_54400974     AKia    C    A        0      0        2 
  23  chr23_54400974     AOna    C    A        0      0        2 
  23  chr23_54400974     ASom    C    A        0      0        2 
  23  chr23_54400974     HCab    C    A        0      0        2 
  23  chr23_54400974     HPrz    C    A        0      0        2 
  23  chr23_54400974     ZBoe    C    A      0.5      1        2 
  23  chr23_54400974     ZGre    C    A        0      0        2 
  23  chr23_54400974     ZHar    C    A        0      0        2 
  23  chr23_54400974   Sample    C    A        0      0        2 
  23  chr23_54406863     AAsi    G    C        0      0        2 
  23  chr23_54406863     AKia    G    C        0      0        2 
  23  chr23_54406863     AOna    G    C        1      2        2 
  23  chr23_54406863     ASom    G    C        0      0        2 
  23  chr23_54406863     HCab    G    C        1      2        2 
  23  chr23_54406863     HPrz    G    C        1      2        2 
  23  chr23_54406863     ZBoe    G    C        0      0        2 
  23  chr23_54406863     ZGre    G    C        0      0        2 
  23  chr23_54406863     ZHar    G    C        0      0        2 
  23  chr23_54406863   Sample    G    C        1      2        2 
  23  chr23_54422566     AAsi    T    C        0      0        2 
  23  chr23_54422566     AKia    T    C      0.5      1        2 
  23  chr23_54422566     AOna    T    C        0      0        2 
  23  chr23_54422566     ASom    T    C        0      0        2 
  23  chr23_54422566     HCab    T    C        0      0        2 
  23  chr23_54422566     HPrz    T    C        0      0        2 
  23  chr23_54422566     ZBoe    T    C        0      0        2 
  23  chr23_54422566     ZGre    T    C        0      0        2 
  23  chr23_54422566     ZHar    T    C        0      0        2 
  23  chr23_54422566   Sample    T    C        0      0        2 
  23  chr23_54428837     AAsi    C    G        0      0        2 
  23  chr23_54428837     AKia    C    G      0.5      1        2 
  23  chr23_54428837     AOna    C    G        0      0        2 
  23  chr23_54428837     ASom    C    G        0      0        2 
  23  chr23_54428837     HCab    C    G        0      0        2 
  23  chr23_54428837     HPrz    C    G        0      0        2 
  23  chr23_54428837     ZBoe    C    G        0      0        2 
  23  chr23_54428837     ZGre    C    G        0      0        2 
  23  chr23_54428837     ZHar    C    G        0      0        2 
  23  chr23_54428837   Sample    C    G        0      0        2 
  23  chr23_54435707     AAsi    A    G        0      0        2 
  23  chr23_54435707     AKia    A    G      0.5      1        2 
  23  chr23_54435707     AOna    A    G        0      0        2 
  23  chr23_54435707     ASom    A    G        0      0        2 
  23  chr23_54435707     HCab    A    G        0      0        2 
  23  chr23_54435707     HPrz    A    G        0      0        2 
  23  chr23_54435707     ZBoe    A    G        0      0        2 
  23  chr23_54435707     ZGre    A    G        0      0        2 
  23  chr23_54435707     ZHar    A    G        0      0        2 
  23  chr23_54435707   Sample    A    G        0      0        2 
  23  chr23_54438026     AAsi    A    C        0      0        2 
  23  chr23_54438026     AKia    A    C        0      0        2 
  23  chr23_54438026     AOna    A    C        0      0        2 
  23  chr23_54438026     ASom    A    C        0      0        2 
  23  chr23_54438026     HCab    A    C        0      0        2 
  23  chr23_54438026     HPrz    A    C        0      0        2 
  23  chr23_54438026     ZBoe    A    C        0      0        2 
  23  chr23_54438026     ZGre    A    C        1      2        2 
  23  chr23_54438026     ZHar    A    C        0      0        2 
  23  chr23_54438026   Sample    A    C        0      0        2 
  23  chr23_54449105     AAsi    C    G        0      0        2 
  23  chr23_54449105     AKia    C    G        0      0        2 
  23  chr23_54449105     AOna    C    G        0      0        2 
  23  chr23_54449105     ASom    C    G      0.5      1        2 
  23  chr23_54449105     HCab    C    G        0      0        2 
  23  chr23_54449105     HPrz    C    G        0      0        2 
  23  chr23_54449105     ZBoe    C    G        0      0        2 
  23  chr23_54449105     ZGre    C    G        0      0        2 
  23  chr23_54449105     ZHar    C    G        0      0        2 
  23  chr23_54449105   Sample    C    G        0      0        2 
  23  chr23_54449743     AAsi    G    C        0      0        2 
  23  chr23_54449743     AKia    G    C        0      0        2 
  23  chr23_54449743     AOna    G    C        0      0        2 
  23  chr23_54449743     ASom    G    C        0      0        2 
  23  chr23_54449743     HCab    G    C        1      2        2 
  23  chr23_54449743     HPrz    G    C        1      2        2 
  23  chr23_54449743     ZBoe    G    C        0      0        2 
  23  chr23_54449743     ZGre    G    C        0      0        2 
  23  chr23_54449743     ZHar    G    C        0      0        2 
  23  chr23_54449743   Sample    G    C        1      2        2 
  23  chr23_54450352     AAsi    A    G        0      0        2 
  23  chr23_54450352     AKia    A    G        0      0        2 
  23  chr23_54450352     AOna    A    G        0      0        2 
  23  chr23_54450352     ASom    A    G        0      0        2 
  23  chr23_54450352     HCab    A    G        0      0        2 
  23  chr23_54450352     HPrz    A    G        0      0        2 
  23  chr23_54450352     ZBoe    A    G      0.5      1        2 
  23  chr23_54450352     ZGre    A    G        0      0        2 
  23  chr23_54450352     ZHar    A    G        0      0        2 
  23  chr23_54450352   Sample    A    G        0      0        2 
  23  chr23_54452131     AAsi    C    T        1      2        2 
  23  chr23_54452131     AKia    C    T        0      0        2 
  23  chr23_54452131     AOna    C    T        0      0        2 
  23  chr23_54452131     ASom    C    T        1      2        2 
  23  chr23_54452131     HCab    C    T        0      0        2 
  23  chr23_54452131     HPrz    C    T        0      0        2 
  23  chr23_54452131     ZBoe    C    T        0      0        2 
  23  chr23_54452131     ZGre    C    T        0      0        2 
  23  chr23_54452131     ZHar    C    T        0      0        2 
  23  chr23_54452131   Sample    C    T        0      0        2 
  23  chr23_54459214     AAsi    A    C        0      0        2 
  23  chr23_54459214     AKia    A    C        0      0        2 
  23  chr23_54459214     AOna    A    C        0      0        2 
  23  chr23_54459214     ASom    A    C        0      0        2 
  23  chr23_54459214     HCab    A    C        1      2        2 
  23  chr23_54459214     HPrz    A    C        1      2        2 
  23  chr23_54459214     ZBoe    A    C        0      0        2 
  23  chr23_54459214     ZGre    A    C        0      0        2 
  23  chr23_54459214     ZHar    A    C        0      0        2 
  23  chr23_54459214   Sample    A    C        1      2        2 
  23  chr23_54466069     AAsi    T    C        0      0        2 
  23  chr23_54466069     AKia    T    C        0      0        2 
  23  chr23_54466069     AOna    T    C        0      0        2 
  23  chr23_54466069     ASom    T    C        0      0        2 
  23  chr23_54466069     HCab    T    C        0      0        2 
  23  chr23_54466069     HPrz    T    C      0.5      1        2 
  23  chr23_54466069     ZBoe    T    C        0      0        2 
  23  chr23_54466069     ZGre    T    C        0      0        2 
  23  chr23_54466069     ZHar    T    C        0      0        2 
  23  chr23_54466069   Sample    T    C        0      0        2 
  23  chr23_54469120     AAsi    T    C        0      0        2 
  23  chr23_54469120     AKia    T    C        0      0        2 
  23  chr23_54469120     AOna    T    C        0      0        2 
  23  chr23_54469120     ASom    T    C        0      0        2 
  23  chr23_54469120     HCab    T    C        1      2        2 
  23  chr23_54469120     HPrz    T    C        1      2        2 
  23  chr23_54469120     ZBoe    T    C        0      0        2 
  23  chr23_54469120     ZGre    T    C        0      0        2 
  23  chr23_54469120     ZHar    T    C        0      0        2 
  23  chr23_54469120   Sample    T    C        1      2        2 
  23  chr23_54471776     AAsi    A    G        0      0        2 
  23  chr23_54471776     AKia    A    G        0      0        2 
  23  chr23_54471776     AOna    A    G        0      0        2 
  23  chr23_54471776     ASom    A    G        0      0        2 
  23  chr23_54471776     HCab    A    G        1      2        2 
  23  chr23_54471776     HPrz    A    G        1      2        2 
  23  chr23_54471776     ZBoe    A    G        0      0        2 
  23  chr23_54471776     ZGre    A    G        0      0        2 
  23  chr23_54471776     ZHar    A    G        0      0        2 
  23  chr23_54471776   Sample    A    G        1      2        2 
  23  chr23_54474584     AAsi    T    C        0      0        2 
  23  chr23_54474584     AKia    T    C        0      0        2 
  23  chr23_54474584     AOna    T    C        0      0        2 
  23  chr23_54474584     ASom    T    C        0      0        2 
  23  chr23_54474584     HCab    T    C        1      2        2 
  23  chr23_54474584     HPrz    T    C        1      2        2 
  23  chr23_54474584     ZBoe    T    C        0      0        2 
  23  chr23_54474584     ZGre    T    C        0      0        2 
  23  chr23_54474584     ZHar    T    C        0      0        2 
  23  chr23_54474584   Sample    T    C        1      2        2 
  23  chr23_54475645     AAsi    T    G        0      0        2 
  23  chr23_54475645     AKia    T    G        0      0        2 
  23  chr23_54475645     AOna    T    G        0      0        2 
  23  chr23_54475645     ASom    T    G        0      0        2 
  23  chr23_54475645     HCab    T    G        0      0        2 
  23  chr23_54475645     HPrz    T    G        0      0        2 
  23  chr23_54475645     ZBoe    T    G      0.5      1        2 
  23  chr23_54475645     ZGre    T    G        0      0        2 
  23  chr23_54475645     ZHar    T    G        0      0        2 
  23  chr23_54475645   Sample    T    G        0      0        2 
  23  chr23_54482746     AAsi    C    T        0      0        2 
  23  chr23_54482746     AKia    C    T        0      0        2 
  23  chr23_54482746     AOna    C    T        0      0        2 
  23  chr23_54482746     ASom    C    T        0      0        2 
  23  chr23_54482746     HCab    C    T        1      2        2 
  23  chr23_54482746     HPrz    C    T        1      2        2 
  23  chr23_54482746     ZBoe    C    T        0      0        2 
  23  chr23_54482746     ZGre    C    T        0      0        2 
  23  chr23_54482746     ZHar    C    T        0      0        2 
  23  chr23_54482746   Sample    C    T        1      2        2 
  23  chr23_54482786     AAsi    G    A        0      0        2 
  23  chr23_54482786     AKia    G    A        0      0        2 
  23  chr23_54482786     AOna    G    A        0      0        2 
  23  chr23_54482786     ASom    G    A        0      0        2 
  23  chr23_54482786     HCab    G    A        1      2        2 
  23  chr23_54482786     HPrz    G    A        1      2        2 
  23  chr23_54482786     ZBoe    G    A        0      0        2 
  23  chr23_54482786     ZGre    G    A        0      0        2 
  23  chr23_54482786     ZHar    G    A        0      0        2 
  23  chr23_54482786   Sample    G    A        1      2        2 
  23  chr23_54483308     AAsi    A    C        0      0        2 
  23  chr23_54483308     AKia    A    C        0      0        2 
  23  chr23_54483308     AOna    A    C        0      0        2 
  23  chr23_54483308     ASom    A    C        0      0        2 
  23  chr23_54483308     HCab    A    C        0      0        2 
  23  chr23_54483308     HPrz    A    C        0      0        2 
  23  chr23_54483308     ZBoe    A    C        0      0        2 
  23  chr23_54483308     ZGre    A    C        1      2        2 
  23  chr23_54483308     ZHar    A    C        0      0        2 
  23  chr23_54483308   Sample    A    C        0      0        2 
  23  chr23_54494372     AAsi    G    T        0      0        2 
  23  chr23_54494372     AKia    G    T        0      0        2 
  23  chr23_54494372     AOna    G    T        0      0        2 
  23  chr23_54494372     ASom    G    T        0      0        2 
  23  chr23_54494372     HCab    G    T        0      0        2 
  23  chr23_54494372     HPrz    G    T        0      0        2 
  23  chr23_54494372     ZBoe    G    T        0      0        2 
  23  chr23_54494372     ZGre    G    T        0      0        2 
  23  chr23_54494372     ZHar    G    T        1      2        2 
  23  chr23_54494372   Sample    G    T        0      0        2 
  23  chr23_54500569     AAsi    G    C        0      0        2 
  23  chr23_54500569     AKia    G    C        0      0        2 
  23  chr23_54500569     AOna    G    C        0      0        2 
  23  chr23_54500569     ASom    G    C        0      0        2 
  23  chr23_54500569     HCab    G    C        0      0        2 
  23  chr23_54500569     HPrz    G    C        0      0        2 
  23  chr23_54500569     ZBoe    G    C        1      2        2 
  23  chr23_54500569     ZGre    G    C        1      2        2 
  23  chr23_54500569     ZHar    G    C        1      2        2 
  23  chr23_54500569   Sample    G    C        0      0        2 
  23  chr23_54501483     AAsi    T    C        0      0        2 
  23  chr23_54501483     AKia    T    C      0.5      1        2 
  23  chr23_54501483     AOna    T    C        0      0        2 
  23  chr23_54501483     ASom    T    C        0      0        2 
  23  chr23_54501483     HCab    T    C        0      0        2 
  23  chr23_54501483     HPrz    T    C      0.5      1        2 
  23  chr23_54501483     ZBoe    T    C        0      0        2 
  23  chr23_54501483     ZGre    T    C        0      0        2 
  23  chr23_54501483     ZHar    T    C        0      0        2 
  23  chr23_54501483   Sample    T    C        0      0        2 
  23  chr23_54506645     AAsi    T    C      0.5      1        2 
  23  chr23_54506645     AKia    T    C        0      0        2 
  23  chr23_54506645     AOna    T    C        0      0        2 
  23  chr23_54506645     ASom    T    C        0      0        2 
  23  chr23_54506645     HCab    T    C        0      0        2 
  23  chr23_54506645     HPrz    T    C        0      0        2 
  23  chr23_54506645     ZBoe    T    C        0      0        2 
  23  chr23_54506645     ZGre    T    C        0      0        2 
  23  chr23_54506645     ZHar    T    C        0      0        2 
  23  chr23_54506645   Sample    T    C        0      0        2 
  23  chr23_54508642     AAsi    G    A        0      0        2 
  23  chr23_54508642     AKia    G    A        0      0        2 
  23  chr23_54508642     AOna    G    A        0      0        2 
  23  chr23_54508642     ASom    G    A        0      0        2 
  23  chr23_54508642     HCab    G    A        0      0        2 
  23  chr23_54508642     HPrz    G    A        0      0        2 
  23  chr23_54508642     ZBoe    G    A        0      0        2 
  23  chr23_54508642     ZGre    G    A        1      2        2 
  23  chr23_54508642     ZHar    G    A        0      0        2 
  23  chr23_54508642   Sample    G    A        0      0        2 
  23  chr23_54511750     AAsi    C    T        0      0        2 
  23  chr23_54511750     AKia    C    T        0      0        2 
  23  chr23_54511750     AOna    C    T        0      0        2 
  23  chr23_54511750     ASom    C    T        0      0        2 
  23  chr23_54511750     HCab    C    T        0      0        2 
  23  chr23_54511750     HPrz    C    T        0      0        2 
  23  chr23_54511750     ZBoe    C    T      0.5      1        2 
  23  chr23_54511750     ZGre    C    T        0      0        2 
  23  chr23_54511750     ZHar    C    T        0      0        2 
  23  chr23_54511750   Sample    C    T        0      0        2 
  23  chr23_54519612     AAsi    A    G        0      0        2 
  23  chr23_54519612     AKia    A    G        1      2        2 
  23  chr23_54519612     AOna    A    G      0.5      1        2 
  23  chr23_54519612     ASom    A    G        0      0        2 
  23  chr23_54519612     HCab    A    G        0      0        2 
  23  chr23_54519612     HPrz    A    G        0      0        2 
  23  chr23_54519612     ZBoe    A    G        0      0        2 
  23  chr23_54519612     ZGre    A    G        0      0        2 
  23  chr23_54519612     ZHar    A    G        0      0        2 
  23  chr23_54519612   Sample    A    G        0      0        2 
  23  chr23_54519753     AAsi    T    C        0      0        2 
  23  chr23_54519753     AKia    T    C        0      0        2 
  23  chr23_54519753     AOna    T    C        0      0        2 
  23  chr23_54519753     ASom    T    C        0      0        2 
  23  chr23_54519753     HCab    T    C        0      0        2 
  23  chr23_54519753     HPrz    T    C        0      0        2 
  23  chr23_54519753     ZBoe    T    C      0.5      1        2 
  23  chr23_54519753     ZGre    T    C        0      0        2 
  23  chr23_54519753     ZHar    T    C        0      0        2 
  23  chr23_54519753   Sample    T    C        0      0        2 
  23  chr23_54521184     AAsi    G    C        0      0        2 
  23  chr23_54521184     AKia    G    C        0      0        2 
  23  chr23_54521184     AOna    G    C        0      0        2 
  23  chr23_54521184     ASom    G    C        0      0        2 
  23  chr23_54521184     HCab    G    C        1      2        2 
  23  chr23_54521184     HPrz    G    C        1      2        2 
  23  chr23_54521184     ZBoe    G    C        0      0        2 
  23  chr23_54521184     ZGre    G    C        0      0        2 
  23  chr23_54521184     ZHar    G    C        0      0        2 
  23  chr23_54521184   Sample    G    C        1      2        2 
  23  chr23_54521209     AAsi    T    C        0      0        2 
  23  chr23_54521209     AKia    T    C        0      0        2 
  23  chr23_54521209     AOna    T    C        0      0        2 
  23  chr23_54521209     ASom    T    C        0      0        2 
  23  chr23_54521209     HCab    T    C        0      0        2 
  23  chr23_54521209     HPrz    T    C        0      0        2 
  23  chr23_54521209     ZBoe    T    C        0      0        2 
  23  chr23_54521209     ZGre    T    C        0      0        2 
  23  chr23_54521209     ZHar    T    C        1      2        2 
  23  chr23_54521209   Sample    T    C        0      0        2 
  23  chr23_54522447     AAsi    A    G        0      0        2 
  23  chr23_54522447     AKia    A    G        0      0        2 
  23  chr23_54522447     AOna    A    G        0      0        2 
  23  chr23_54522447     ASom    A    G        0      0        2 
  23  chr23_54522447     HCab    A    G        1      2        2 
  23  chr23_54522447     HPrz    A    G        1      2        2 
  23  chr23_54522447     ZBoe    A    G        0      0        2 
  23  chr23_54522447     ZGre    A    G        0      0        2 
  23  chr23_54522447     ZHar    A    G        0      0        2 
  23  chr23_54522447   Sample    A    G        1      2        2 
  23  chr23_54525751     AAsi    A    G        0      0        2 
  23  chr23_54525751     AKia    A    G        0      0        2 
  23  chr23_54525751     AOna    A    G        0      0        2 
  23  chr23_54525751     ASom    A    G        0      0        2 
  23  chr23_54525751     HCab    A    G        0      0        2 
  23  chr23_54525751     HPrz    A    G        0      0        2 
  23  chr23_54525751     ZBoe    A    G        0      0        2 
  23  chr23_54525751     ZGre    A    G        0      0        2 
  23  chr23_54525751     ZHar    A    G      0.5      1        2 
  23  chr23_54525751   Sample    A    G        0      0        2 
  23  chr23_54530654     AAsi    T    C        0      0        2 
  23  chr23_54530654     AKia    T    C        1      2        2 
  23  chr23_54530654     AOna    T    C        0      0        2 
  23  chr23_54530654     ASom    T    C        0      0        2 
  23  chr23_54530654     HCab    T    C        0      0        2 
  23  chr23_54530654     HPrz    T    C        0      0        2 
  23  chr23_54530654     ZBoe    T    C        0      0        2 
  23  chr23_54530654     ZGre    T    C        0      0        2 
  23  chr23_54530654     ZHar    T    C        0      0        2 
  23  chr23_54530654   Sample    T    C        0      0        2 
  23  chr23_54534549     AAsi    T    C        0      0        2 
  23  chr23_54534549     AKia    T    C        0      0        2 
  23  chr23_54534549     AOna    T    C        0      0        2 
  23  chr23_54534549     ASom    T    C        0      0        2 
  23  chr23_54534549     HCab    T    C      0.5      1        2 
  23  chr23_54534549     HPrz    T    C        1      2        2 
  23  chr23_54534549     ZBoe    T    C        0      0        2 
  23  chr23_54534549     ZGre    T    C        0      0        2 
  23  chr23_54534549     ZHar    T    C        0      0        2 
  23  chr23_54534549   Sample    T    C        1      2        2 
  23  chr23_54535247     AAsi    A    G        0      0        2 
  23  chr23_54535247     AKia    A    G        0      0        2 
  23  chr23_54535247     AOna    A    G        0      0        2 
  23  chr23_54535247     ASom    A    G        0      0        2 
  23  chr23_54535247     HCab    A    G        1      2        2 
  23  chr23_54535247     HPrz    A    G        1      2        2 
  23  chr23_54535247     ZBoe    A    G        0      0        2 
  23  chr23_54535247     ZGre    A    G        0      0        2 
  23  chr23_54535247     ZHar    A    G        0      0        2 
  23  chr23_54535247   Sample    A    G        1      2        2 
  23  chr23_54540037     AAsi    A    C        0      0        2 
  23  chr23_54540037     AKia    A    C        0      0        2 
  23  chr23_54540037     AOna    A    C        0      0        2 
  23  chr23_54540037     ASom    A    C        0      0        2 
  23  chr23_54540037     HCab    A    C        1      2        2 
  23  chr23_54540037     HPrz    A    C        1      2        2 
  23  chr23_54540037     ZBoe    A    C        0      0        2 
  23  chr23_54540037     ZGre    A    C        0      0        2 
  23  chr23_54540037     ZHar    A    C        0      0        2 
  23  chr23_54540037   Sample    A    C        1      2        2 
  23  chr23_54543986     AAsi    C    T        0      0        2 
  23  chr23_54543986     AKia    C    T        0      0        2 
  23  chr23_54543986     AOna    C    T        0      0        2 
  23  chr23_54543986     ASom    C    T        0      0        2 
  23  chr23_54543986     HCab    C    T        1      2        2 
  23  chr23_54543986     HPrz    C    T        1      2        2 
  23  chr23_54543986     ZBoe    C    T        0      0        2 
  23  chr23_54543986     ZGre    C    T        0      0        2 
  23  chr23_54543986     ZHar    C    T        0      0        2 
  23  chr23_54543986   Sample    C    T        1      2        2 
  23  chr23_54550111     AAsi    A    T        0      0        2 
  23  chr23_54550111     AKia    A    T        0      0        2 
  23  chr23_54550111     AOna    A    T        0      0        2 
  23  chr23_54550111     ASom    A    T        0      0        2 
  23  chr23_54550111     HCab    A    T        0      0        2 
  23  chr23_54550111     HPrz    A    T        0      0        2 
  23  chr23_54550111     ZBoe    A    T        1      2        2 
  23  chr23_54550111     ZGre    A    T        0      0        2 
  23  chr23_54550111     ZHar    A    T        1      2        2 
  23  chr23_54550111   Sample    A    T        0      0        2 
  23  chr23_54551332     AAsi    G    A        0      0        2 
  23  chr23_54551332     AKia    G    A        0      0        2 
  23  chr23_54551332     AOna    G    A        0      0        2 
  23  chr23_54551332     ASom    G    A        0      0        2 
  23  chr23_54551332     HCab    G    A        1      2        2 
  23  chr23_54551332     HPrz    G    A        1      2        2 
  23  chr23_54551332     ZBoe    G    A        0      0        2 
  23  chr23_54551332     ZGre    G    A        0      0        2 
  23  chr23_54551332     ZHar    G    A        0      0        2 
  23  chr23_54551332   Sample    G    A        1      2        2 
  23  chr23_54553171     AAsi    G    A        0      0        2 
  23  chr23_54553171     AKia    G    A        0      0        2 
  23  chr23_54553171     AOna    G    A        0      0        2 
  23  chr23_54553171     ASom    G    A        0      0        2 
  23  chr23_54553171     HCab    G    A        1      2        2 
  23  chr23_54553171     HPrz    G    A        1      2        2 
  23  chr23_54553171     ZBoe    G    A        0      0        2 
  23  chr23_54553171     ZGre    G    A        0      0        2 
  23  chr23_54553171     ZHar    G    A        0      0        2 
  23  chr23_54553171   Sample    G    A        1      2        2 
  23  chr23_54553770     AAsi    A    G        0      0        2 
  23  chr23_54553770     AKia    A    G        0      0        2 
  23  chr23_54553770     AOna    A    G        0      0        2 
  23  chr23_54553770     ASom    A    G        0      0        2 
  23  chr23_54553770     HCab    A    G        0      0        2 
  23  chr23_54553770     HPrz    A    G        0      0        2 
  23  chr23_54553770     ZBoe    A    G        0      0        2 
  23  chr23_54553770     ZGre    A    G      0.5      1        2 
  23  chr23_54553770     ZHar    A    G        0      0        2 
  23  chr23_54553770   Sample    A    G        0      0        2 
  23  chr23_54555326     AAsi    C    A        1      2        2 
  23  chr23_54555326     AKia    C    A        0      0        2 
  23  chr23_54555326     AOna    C    A        0      0        2 
  23  chr23_54555326     ASom    C    A        1      2        2 
  23  chr23_54555326     HCab    C    A        0      0        2 
  23  chr23_54555326     HPrz    C    A        0      0        2 
  23  chr23_54555326     ZBoe    C    A        0      0        2 
  23  chr23_54555326     ZGre    C    A        0      0        2 
  23  chr23_54555326     ZHar    C    A        0      0        2 
  23  chr23_54555326   Sample    C    A        0      0        2 
  23  chr23_54556716     AAsi    C    T      0.5      1        2 
  23  chr23_54556716     AKia    C    T      0.5      1        2 
  23  chr23_54556716     AOna    C    T      0.5      1        2 
  23  chr23_54556716     ASom    C    T      0.5      1        2 
  23  chr23_54556716     HCab    C    T        0      0        2 
  23  chr23_54556716     HPrz    C    T        0      0        2 
  23  chr23_54556716     ZBoe    C    T      0.5      1        2 
  23  chr23_54556716     ZGre    C    T      0.5      1        2 
  23  chr23_54556716     ZHar    C    T      0.5      1        2 
  23  chr23_54556716   Sample    C    T        0      0        2 
  23  chr23_54562443     AAsi    T    C        0      0        2 
  23  chr23_54562443     AKia    T    C        0      0        2 
  23  chr23_54562443     AOna    T    C        0      0        2 
  23  chr23_54562443     ASom    T    C        0      0        2 
  23  chr23_54562443     HCab    T    C        1      2        2 
  23  chr23_54562443     HPrz    T    C        1      2        2 
  23  chr23_54562443     ZBoe    T    C        0      0        2 
  23  chr23_54562443     ZGre    T    C        0      0        2 
  23  chr23_54562443     ZHar    T    C        0      0        2 
  23  chr23_54562443   Sample    T    C        1      2        2 
  23  chr23_54564180     AAsi    T    C        0      0        2 
  23  chr23_54564180     AKia    T    C        0      0        2 
  23  chr23_54564180     AOna    T    C        0      0        2 
  23  chr23_54564180     ASom    T    C        0      0        2 
  23  chr23_54564180     HCab    T    C        0      0        2 
  23  chr23_54564180     HPrz    T    C        0      0        2 
  23  chr23_54564180     ZBoe    T    C      0.5      1        2 
  23  chr23_54564180     ZGre    T    C        0      0        2 
  23  chr23_54564180     ZHar    T    C        0      0        2 
  23  chr23_54564180   Sample    T    C        0      0        2 
  23  chr23_54564204     AAsi    C    G        0      0        2 
  23  chr23_54564204     AKia    C    G        0      0        2 
  23  chr23_54564204     AOna    C    G        0      0        2 
  23  chr23_54564204     ASom    C    G        0      0        2 
  23  chr23_54564204     HCab    C    G        1      2        2 
  23  chr23_54564204     HPrz    C    G        1      2        2 
  23  chr23_54564204     ZBoe    C    G        0      0        2 
  23  chr23_54564204     ZGre    C    G        0      0        2 
  23  chr23_54564204     ZHar    C    G        0      0        2 
  23  chr23_54564204   Sample    C    G        1      2        2 
  23  chr23_54569388     AAsi    T    C        0      0        2 
  23  chr23_54569388     AKia    T    C        0      0        2 
  23  chr23_54569388     AOna    T    C        0      0        2 
  23  chr23_54569388     ASom    T    C        1      2        2 
  23  chr23_54569388     HCab    T    C        0      0        2 
  23  chr23_54569388     HPrz    T    C        0      0        2 
  23  chr23_54569388     ZBoe    T    C        0      0        2 
  23  chr23_54569388     ZGre    T    C        0      0        2 
  23  chr23_54569388     ZHar    T    C        0      0        2 
  23  chr23_54569388   Sample    T    C        0      0        2 
  23  chr23_54569547     AAsi    T    C        0      0        2 
  23  chr23_54569547     AKia    T    C        1      2        2 
  23  chr23_54569547     AOna    T    C        0      0        2 
  23  chr23_54569547     ASom    T    C        0      0        2 
  23  chr23_54569547     HCab    T    C      0.5      1        2 
  23  chr23_54569547     HPrz    T    C        0      0        2 
  23  chr23_54569547     ZBoe    T    C        0      0        2 
  23  chr23_54569547     ZGre    T    C        0      0        2 
  23  chr23_54569547     ZHar    T    C        0      0        2 
  23  chr23_54569547   Sample    T    C        0      0        2 
  23  chr23_54571455     AAsi    C    T        0      0        2 
  23  chr23_54571455     AKia    C    T        0      0        2 
  23  chr23_54571455     AOna    C    T        0      0        2 
  23  chr23_54571455     ASom    C    T        0      0        2 
  23  chr23_54571455     HCab    C    T        1      2        2 
  23  chr23_54571455     HPrz    C    T        1      2        2 
  23  chr23_54571455     ZBoe    C    T        0      0        2 
  23  chr23_54571455     ZGre    C    T        0      0        2 
  23  chr23_54571455     ZHar    C    T        0      0        2 
  23  chr23_54571455   Sample    C    T        1      2        2 
  23  chr23_54580754     AAsi    A    G        0      0        2 
  23  chr23_54580754     AKia    A    G      0.5      1        2 
  23  chr23_54580754     AOna    A    G      0.5      1        2 
  23  chr23_54580754     ASom    A    G        0      0        2 
  23  chr23_54580754     HCab    A    G        0      0        2 
  23  chr23_54580754     HPrz    A    G        0      0        2 
  23  chr23_54580754     ZBoe    A    G        0      0        2 
  23  chr23_54580754     ZGre    A    G        0      0        2 
  23  chr23_54580754     ZHar    A    G        0      0        2 
  23  chr23_54580754   Sample    A    G        0      0        2 
  23  chr23_54588132     AAsi    A    G        0      0        2 
  23  chr23_54588132     AKia    A    G        0      0        2 
  23  chr23_54588132     AOna    A    G        0      0        2 
  23  chr23_54588132     ASom    A    G        0      0        2 
  23  chr23_54588132     HCab    A    G        0      0        2 
  23  chr23_54588132     HPrz    A    G        0      0        2 
  23  chr23_54588132     ZBoe    A    G        0      0        2 
  23  chr23_54588132     ZGre    A    G      0.5      1        2 
  23  chr23_54588132     ZHar    A    G        0      0        2 
  23  chr23_54588132   Sample    A    G        0      0        2 
  23  chr23_54594391     AAsi    A    C        0      0        2 
  23  chr23_54594391     AKia    A    C        0      0        2 
  23  chr23_54594391     AOna    A    C      0.5      1        2 
  23  chr23_54594391     ASom    A    C        0      0        2 
  23  chr23_54594391     HCab    A    C        0      0        2 
  23  chr23_54594391     HPrz    A    C        0      0        2 
  23  chr23_54594391     ZBoe    A    C        0      0        2 
  23  chr23_54594391     ZGre    A    C        0      0        2 
  23  chr23_54594391     ZHar    A    C        0      0        2 
  23  chr23_54594391   Sample    A    C        0      0        2 
  23  chr23_54601917     AAsi    C    T        0      0        2 
  23  chr23_54601917     AKia    C    T        0      0        2 
  23  chr23_54601917     AOna    C    T        0      0        2 
  23  chr23_54601917     ASom    C    T        0      0        2 
  23  chr23_54601917     HCab    C    T        0      0        2 
  23  chr23_54601917     HPrz    C    T        0      0        2 
  23  chr23_54601917     ZBoe    C    T        0      0        2 
  23  chr23_54601917     ZGre    C    T        1      2        2 
  23  chr23_54601917     ZHar    C    T        0      0        2 
  23  chr23_54601917   Sample    C    T        0      0        2 
  23  chr23_54603427     AAsi    G    T      0.5      1        2 
  23  chr23_54603427     AKia    G    T        0      0        2 
  23  chr23_54603427     AOna    G    T        0      0        2 
  23  chr23_54603427     ASom    G    T        0      0        2 
  23  chr23_54603427     HCab    G    T        0      0        2 
  23  chr23_54603427     HPrz    G    T        0      0        2 
  23  chr23_54603427     ZBoe    G    T        0      0        2 
  23  chr23_54603427     ZGre    G    T        0      0        2 
  23  chr23_54603427     ZHar    G    T        0      0        2 
  23  chr23_54603427   Sample    G    T        0      0        2 
  23  chr23_54607300     AAsi    C    T        0      0        2 
  23  chr23_54607300     AKia    C    T        0      0        2 
  23  chr23_54607300     AOna    C    T      0.5      1        2 
  23  chr23_54607300     ASom    C    T        0      0        2 
  23  chr23_54607300     HCab    C    T        0      0        2 
  23  chr23_54607300     HPrz    C    T        0      0        2 
  23  chr23_54607300     ZBoe    C    T        0      0        2 
  23  chr23_54607300     ZGre    C    T        0      0        2 
  23  chr23_54607300     ZHar    C    T        0      0        2 
  23  chr23_54607300   Sample    C    T        0      0        2 
  23  chr23_54611216     AAsi    A    T        0      0        2 
  23  chr23_54611216     AKia    A    T        0      0        2 
  23  chr23_54611216     AOna    A    T        0      0        2 
  23  chr23_54611216     ASom    A    T        0      0        2 
  23  chr23_54611216     HCab    A    T        1      2        2 
  23  chr23_54611216     HPrz    A    T        1      2        2 
  23  chr23_54611216     ZBoe    A    T        0      0        2 
  23  chr23_54611216     ZGre    A    T        0      0        2 
  23  chr23_54611216     ZHar    A    T        0      0        2 
  23  chr23_54611216   Sample    A    T        1      2        2 
  23  chr23_54612741     AAsi    A    G        0      0        2 
  23  chr23_54612741     AKia    A    G        0      0        2 
  23  chr23_54612741     AOna    A    G        0      0        2 
  23  chr23_54612741     ASom    A    G        0      0        2 
  23  chr23_54612741     HCab    A    G        0      0        2 
  23  chr23_54612741     HPrz    A    G        0      0        2 
  23  chr23_54612741     ZBoe    A    G        0      0        2 
  23  chr23_54612741     ZGre    A    G        1      2        2 
  23  chr23_54612741     ZHar    A    G        0      0        2 
  23  chr23_54612741   Sample    A    G        0      0        2 
  23  chr23_54615347     AAsi    C    T        0      0        2 
  23  chr23_54615347     AKia    C    T        0      0        2 
  23  chr23_54615347     AOna    C    T        0      0        2 
  23  chr23_54615347     ASom    C    T        0      0        2 
  23  chr23_54615347     HCab    C    T        1      2        2 
  23  chr23_54615347     HPrz    C    T        1      2        2 
  23  chr23_54615347     ZBoe    C    T        0      0        2 
  23  chr23_54615347     ZGre    C    T        0      0        2 
  23  chr23_54615347     ZHar    C    T        0      0        2 
  23  chr23_54615347   Sample    C    T        1      2        2 
  23  chr23_54619145     AAsi    C    G        0      0        2 
  23  chr23_54619145     AKia    C    G        0      0        2 
  23  chr23_54619145     AOna    C    G        0      0        2 
  23  chr23_54619145     ASom    C    G        0      0        2 
  23  chr23_54619145     HCab    C    G        1      2        2 
  23  chr23_54619145     HPrz    C    G        1      2        2 
  23  chr23_54619145     ZBoe    C    G        0      0        2 
  23  chr23_54619145     ZGre    C    G        0      0        2 
  23  chr23_54619145     ZHar    C    G        0      0        2 
  23  chr23_54619145   Sample    C    G        1      2        2 
  23  chr23_54620306     AAsi    A    G        0      0        2 
  23  chr23_54620306     AKia    A    G        0      0        2 
  23  chr23_54620306     AOna    A    G        0      0        2 
  23  chr23_54620306     ASom    A    G        0      0        2 
  23  chr23_54620306     HCab    A    G        0      0        2 
  23  chr23_54620306     HPrz    A    G        0      0        2 
  23  chr23_54620306     ZBoe    A    G        0      0        2 
  23  chr23_54620306     ZGre    A    G      0.5      1        2 
  23  chr23_54620306     ZHar    A    G        0      0        2 
  23  chr23_54620306   Sample    A    G        0      0        2 
  23  chr23_54620495     AAsi    T    C        0      0        2 
  23  chr23_54620495     AKia    T    C        0      0        2 
  23  chr23_54620495     AOna    T    C        0      0        2 
  23  chr23_54620495     ASom    T    C        0      0        2 
  23  chr23_54620495     HCab    T    C        0      0        2 
  23  chr23_54620495     HPrz    T    C        0      0        2 
  23  chr23_54620495     ZBoe    T    C        0      0        2 
  23  chr23_54620495     ZGre    T    C        0      0        2 
  23  chr23_54620495     ZHar    T    C        1      2        2 
  23  chr23_54620495   Sample    T    C        0      0        2 
  23  chr23_54626038     AAsi    T    C        0      0        2 
  23  chr23_54626038     AKia    T    C        0      0        2 
  23  chr23_54626038     AOna    T    C        0      0        2 
  23  chr23_54626038     ASom    T    C        0      0        2 
  23  chr23_54626038     HCab    T    C        1      2        2 
  23  chr23_54626038     HPrz    T    C        1      2        2 
  23  chr23_54626038     ZBoe    T    C        0      0        2 
  23  chr23_54626038     ZGre    T    C        0      0        2 
  23  chr23_54626038     ZHar    T    C        0      0        2 
  23  chr23_54626038   Sample    T    C        1      2        2 
  23  chr23_54626523     AAsi    G    A        0      0        2 
  23  chr23_54626523     AKia    G    A        0      0        2 
  23  chr23_54626523     AOna    G    A        0      0        2 
  23  chr23_54626523     ASom    G    A        0      0        2 
  23  chr23_54626523     HCab    G    A        1      2        2 
  23  chr23_54626523     HPrz    G    A        1      2        2 
  23  chr23_54626523     ZBoe    G    A        0      0        2 
  23  chr23_54626523     ZGre    G    A        0      0        2 
  23  chr23_54626523     ZHar    G    A        0      0        2 
  23  chr23_54626523   Sample    G    A        1      2        2 
  23  chr23_54630821     AAsi    C    T        0      0        2 
  23  chr23_54630821     AKia    C    T        1      2        2 
  23  chr23_54630821     AOna    C    T      0.5      1        2 
  23  chr23_54630821     ASom    C    T        0      0        2 
  23  chr23_54630821     HCab    C    T        0      0        2 
  23  chr23_54630821     HPrz    C    T        0      0        2 
  23  chr23_54630821     ZBoe    C    T        0      0        2 
  23  chr23_54630821     ZGre    C    T        0      0        2 
  23  chr23_54630821     ZHar    C    T        0      0        2 
  23  chr23_54630821   Sample    C    T        0      0        2 
  23  chr23_54631677     AAsi    T    C        1      2        2 
  23  chr23_54631677     AKia    T    C        0      0        2 
  23  chr23_54631677     AOna    T    C        0      0        2 
  23  chr23_54631677     ASom    T    C        1      2        2 
  23  chr23_54631677     HCab    T    C        0      0        2 
  23  chr23_54631677     HPrz    T    C        0      0        2 
  23  chr23_54631677     ZBoe    T    C        0      0        2 
  23  chr23_54631677     ZGre    T    C        0      0        2 
  23  chr23_54631677     ZHar    T    C        0      0        2 
  23  chr23_54631677   Sample    T    C        0      0        2 
  23  chr23_54634293     AAsi    A    T        0      0        2 
  23  chr23_54634293     AKia    A    T        0      0        2 
  23  chr23_54634293     AOna    A    T        0      0        2 
  23  chr23_54634293     ASom    A    T        0      0        2 
  23  chr23_54634293     HCab    A    T        0      0        2 
  23  chr23_54634293     HPrz    A    T        0      0        2 
  23  chr23_54634293     ZBoe    A    T        0      0        2 
  23  chr23_54634293     ZGre    A    T        1      2        2 
  23  chr23_54634293     ZHar    A    T        0      0        2 
  23  chr23_54634293   Sample    A    T        0      0        2 
  23  chr23_54635725     AAsi    C    T        0      0        2 
  23  chr23_54635725     AKia    C    T        0      0        2 
  23  chr23_54635725     AOna    C    T        0      0        2 
  23  chr23_54635725     ASom    C    T        0      0        2 
  23  chr23_54635725     HCab    C    T        1      2        2 
  23  chr23_54635725     HPrz    C    T        1      2        2 
  23  chr23_54635725     ZBoe    C    T        0      0        2 
  23  chr23_54635725     ZGre    C    T        0      0        2 
  23  chr23_54635725     ZHar    C    T        0      0        2 
  23  chr23_54635725   Sample    C    T        1      2        2 
  23  chr23_54636548     AAsi    A    T        0      0        2 
  23  chr23_54636548     AKia    A    T        0      0        2 
  23  chr23_54636548     AOna    A    T        0      0        2 
  23  chr23_54636548     ASom    A    T        0      0        2 
  23  chr23_54636548     HCab    A    T        1      2        2 
  23  chr23_54636548     HPrz    A    T      0.5      1        2 
  23  chr23_54636548     ZBoe    A    T        0      0        2 
  23  chr23_54636548     ZGre    A    T        0      0        2 
  23  chr23_54636548     ZHar    A    T        0      0        2 
  23  chr23_54636548   Sample    A    T        1      2        2 
  23  chr23_54637821     AAsi    A    G        0      0        2 
  23  chr23_54637821     AKia    A    G        0      0        2 
  23  chr23_54637821     AOna    A    G      0.5      1        2 
  23  chr23_54637821     ASom    A    G        0      0        2 
  23  chr23_54637821     HCab    A    G        0      0        2 
  23  chr23_54637821     HPrz    A    G        0      0        2 
  23  chr23_54637821     ZBoe    A    G        0      0        2 
  23  chr23_54637821     ZGre    A    G        0      0        2 
  23  chr23_54637821     ZHar    A    G        0      0        2 
  23  chr23_54637821   Sample    A    G        0      0        2 
  23  chr23_54645928     AAsi    T    C        0      0        2 
  23  chr23_54645928     AKia    T    C        0      0        2 
  23  chr23_54645928     AOna    T    C        0      0        2 
  23  chr23_54645928     ASom    T    C        0      0        2 
  23  chr23_54645928     HCab    T    C        0      0        2 
  23  chr23_54645928     HPrz    T    C        0      0        2 
  23  chr23_54645928     ZBoe    T    C        0      0        2 
  23  chr23_54645928     ZGre    T    C        1      2        2 
  23  chr23_54645928     ZHar    T    C        0      0        2 
  23  chr23_54645928   Sample    T    C        0      0        2 
  23  chr23_54654831     AAsi    T    C        0      0        2 
  23  chr23_54654831     AKia    T    C        0      0        2 
  23  chr23_54654831     AOna    T    C        0      0        2 
  23  chr23_54654831     ASom    T    C        0      0        2 
  23  chr23_54654831     HCab    T    C        0      0        2 
  23  chr23_54654831     HPrz    T    C        0      0        2 
  23  chr23_54654831     ZBoe    T    C      0.5      1        2 
  23  chr23_54654831     ZGre    T    C        1      2        2 
  23  chr23_54654831     ZHar    T    C        0      0        2 
  23  chr23_54654831   Sample    T    C        0      0        2 
  23  chr23_54658188     AAsi    A    G        0      0        2 
  23  chr23_54658188     AKia    A    G        0      0        2 
  23  chr23_54658188     AOna    A    G        0      0        2 
  23  chr23_54658188     ASom    A    G        0      0        2 
  23  chr23_54658188     HCab    A    G        0      0        2 
  23  chr23_54658188     HPrz    A    G        0      0        2 
  23  chr23_54658188     ZBoe    A    G        0      0        2 
  23  chr23_54658188     ZGre    A    G        1      2        2 
  23  chr23_54658188     ZHar    A    G        0      0        2 
  23  chr23_54658188   Sample    A    G        0      0        2 
  23  chr23_54659892     AAsi    G    A        0      0        2 
  23  chr23_54659892     AKia    G    A        0      0        2 
  23  chr23_54659892     AOna    G    A      0.5      1        2 
  23  chr23_54659892     ASom    G    A        0      0        2 
  23  chr23_54659892     HCab    G    A        0      0        2 
  23  chr23_54659892     HPrz    G    A        0      0        2 
  23  chr23_54659892     ZBoe    G    A        0      0        2 
  23  chr23_54659892     ZGre    G    A        0      0        2 
  23  chr23_54659892     ZHar    G    A        0      0        2 
  23  chr23_54659892   Sample    G    A        0      0        2 
  23  chr23_54660449     AAsi    C    T        0      0        2 
  23  chr23_54660449     AKia    C    T        0      0        2 
  23  chr23_54660449     AOna    C    T        0      0        2 
  23  chr23_54660449     ASom    C    T        0      0        2 
  23  chr23_54660449     HCab    C    T        1      2        2 
  23  chr23_54660449     HPrz    C    T        1      2        2 
  23  chr23_54660449     ZBoe    C    T        0      0        2 
  23  chr23_54660449     ZGre    C    T        0      0        2 
  23  chr23_54660449     ZHar    C    T        0      0        2 
  23  chr23_54660449   Sample    C    T        1      2        2 
  23  chr23_54663953     AAsi    A    G        0      0        2 
  23  chr23_54663953     AKia    A    G        0      0        2 
  23  chr23_54663953     AOna    A    G        0      0        2 
  23  chr23_54663953     ASom    A    G        0      0        2 
  23  chr23_54663953     HCab    A    G        0      0        2 
  23  chr23_54663953     HPrz    A    G        0      0        2 
  23  chr23_54663953     ZBoe    A    G        0      0        2 
  23  chr23_54663953     ZGre    A    G        0      0        2 
  23  chr23_54663953     ZHar    A    G        1      2        2 
  23  chr23_54663953   Sample    A    G        0      0        2 
  23  chr23_54666066     AAsi    A    G        0      0        2 
  23  chr23_54666066     AKia    A    G        0      0        2 
  23  chr23_54666066     AOna    A    G        0      0        2 
  23  chr23_54666066     ASom    A    G        0      0        2 
  23  chr23_54666066     HCab    A    G        1      2        2 
  23  chr23_54666066     HPrz    A    G        1      2        2 
  23  chr23_54666066     ZBoe    A    G        0      0        2 
  23  chr23_54666066     ZGre    A    G        0      0        2 
  23  chr23_54666066     ZHar    A    G        0      0        2 
  23  chr23_54666066   Sample    A    G        1      2        2 
  23  chr23_54670388     AAsi    G    T        0      0        2 
  23  chr23_54670388     AKia    G    T        0      0        2 
  23  chr23_54670388     AOna    G    T        0      0        2 
  23  chr23_54670388     ASom    G    T        0      0        2 
  23  chr23_54670388     HCab    G    T        1      2        2 
  23  chr23_54670388     HPrz    G    T      0.5      1        2 
  23  chr23_54670388     ZBoe    G    T        0      0        2 
  23  chr23_54670388     ZGre    G    T        0      0        2 
  23  chr23_54670388     ZHar    G    T        0      0        2 
  23  chr23_54670388   Sample    G    T        1      2        2 
  23  chr23_54680357     AAsi    G    C        0      0        2 
  23  chr23_54680357     AKia    G    C        0      0        2 
  23  chr23_54680357     AOna    G    C      0.5      1        2 
  23  chr23_54680357     ASom    G    C        0      0        2 
  23  chr23_54680357     HCab    G    C        0      0        2 
  23  chr23_54680357     HPrz    G    C        0      0        2 
  23  chr23_54680357     ZBoe    G    C        0      0        2 
  23  chr23_54680357     ZGre    G    C        0      0        2 
  23  chr23_54680357     ZHar    G    C        0      0        2 
  23  chr23_54680357   Sample    G    C        0      0        2 
  23  chr23_54680741     AAsi    A    G        0      0        2 
  23  chr23_54680741     AKia    A    G        0      0        2 
  23  chr23_54680741     AOna    A    G        0      0        2 
  23  chr23_54680741     ASom    A    G        0      0        2 
  23  chr23_54680741     HCab    A    G        0      0        2 
  23  chr23_54680741     HPrz    A    G        0      0        2 
  23  chr23_54680741     ZBoe    A    G      0.5      1        2 
  23  chr23_54680741     ZGre    A    G        1      2        2 
  23  chr23_54680741     ZHar    A    G        1      2        2 
  23  chr23_54680741   Sample    A    G        0      0        2 
  23  chr23_54685494     AAsi    A    G        1      2        2 
  23  chr23_54685494     AKia    A    G        0      0        2 
  23  chr23_54685494     AOna    A    G        0      0        2 
  23  chr23_54685494     ASom    A    G        1      2        2 
  23  chr23_54685494     HCab    A    G        0      0        2 
  23  chr23_54685494     HPrz    A    G        0      0        2 
  23  chr23_54685494     ZBoe    A    G        0      0        2 
  23  chr23_54685494     ZGre    A    G        0      0        2 
  23  chr23_54685494     ZHar    A    G        0      0        2 
  23  chr23_54685494   Sample    A    G        0      0        2 
  23  chr23_54690787     AAsi    A    G      0.5      1        2 
  23  chr23_54690787     AKia    A    G        0      0        2 
  23  chr23_54690787     AOna    A    G        0      0        2 
  23  chr23_54690787     ASom    A    G        0      0        2 
  23  chr23_54690787     HCab    A    G        0      0        2 
  23  chr23_54690787     HPrz    A    G        0      0        2 
  23  chr23_54690787     ZBoe    A    G        0      0        2 
  23  chr23_54690787     ZGre    A    G        0      0        2 
  23  chr23_54690787     ZHar    A    G        0      0        2 
  23  chr23_54690787   Sample    A    G        0      0        2 
  23  chr23_54707429     AAsi    A    G        0      0        2 
  23  chr23_54707429     AKia    A    G        1      2        2 
  23  chr23_54707429     AOna    A    G        0      0        2 
  23  chr23_54707429     ASom    A    G        0      0        2 
  23  chr23_54707429     HCab    A    G        0      0        2 
  23  chr23_54707429     HPrz    A    G        0      0        2 
  23  chr23_54707429     ZBoe    A    G        0      0        2 
  23  chr23_54707429     ZGre    A    G        0      0        2 
  23  chr23_54707429     ZHar    A    G        0      0        2 
  23  chr23_54707429   Sample    A    G        0      0        2 
  23  chr23_54707867     AAsi    A    G        0      0        2 
  23  chr23_54707867     AKia    A    G        0      0        2 
  23  chr23_54707867     AOna    A    G        0      0        2 
  23  chr23_54707867     ASom    A    G        0      0        2 
  23  chr23_54707867     HCab    A    G        1      2        2 
  23  chr23_54707867     HPrz    A    G        1      2        2 
  23  chr23_54707867     ZBoe    A    G        0      0        2 
  23  chr23_54707867     ZGre    A    G        0      0        2 
  23  chr23_54707867     ZHar    A    G        1      2        2 
  23  chr23_54707867   Sample    A    G        1      2        2 
  23  chr23_54707970     AAsi    T    C        0      0        2 
  23  chr23_54707970     AKia    T    C        0      0        2 
  23  chr23_54707970     AOna    T    C        0      0        2 
  23  chr23_54707970     ASom    T    C        0      0        2 
  23  chr23_54707970     HCab    T    C        1      2        2 
  23  chr23_54707970     HPrz    T    C        1      2        2 
  23  chr23_54707970     ZBoe    T    C        0      0        2 
  23  chr23_54707970     ZGre    T    C        0      0        2 
  23  chr23_54707970     ZHar    T    C        0      0        2 
  23  chr23_54707970   Sample    T    C        1      2        2 
  23  chr23_54709326     AAsi    A    G        0      0        2 
  23  chr23_54709326     AKia    A    G        0      0        2 
  23  chr23_54709326     AOna    A    G        0      0        2 
  23  chr23_54709326     ASom    A    G        0      0        2 
  23  chr23_54709326     HCab    A    G      0.5      1        2 
  23  chr23_54709326     HPrz    A    G        0      0        2 
  23  chr23_54709326     ZBoe    A    G      0.5      1        2 
  23  chr23_54709326     ZGre    A    G        0      0        2 
  23  chr23_54709326     ZHar    A    G        0      0        2 
  23  chr23_54709326   Sample    A    G        1      2        2 
  23  chr23_54712704     AAsi    T    C        0      0        2 
  23  chr23_54712704     AKia    T    C        0      0        2 
  23  chr23_54712704     AOna    T    C        0      0        2 
  23  chr23_54712704     ASom    T    C        0      0        2 
  23  chr23_54712704     HCab    T    C        0      0        2 
  23  chr23_54712704     HPrz    T    C        0      0        2 
  23  chr23_54712704     ZBoe    T    C        0      0        2 
  23  chr23_54712704     ZGre    T    C        0      0        2 
  23  chr23_54712704     ZHar    T    C      0.5      1        2 
  23  chr23_54712704   Sample    T    C        0      0        2 
  23  chr23_54719911     AAsi    A    G        0      0        2 
  23  chr23_54719911     AKia    A    G        0      0        2 
  23  chr23_54719911     AOna    A    G        0      0        2 
  23  chr23_54719911     ASom    A    G        0      0        2 
  23  chr23_54719911     HCab    A    G        0      0        2 
  23  chr23_54719911     HPrz    A    G        0      0        2 
  23  chr23_54719911     ZBoe    A    G      0.5      1        2 
  23  chr23_54719911     ZGre    A    G        0      0        2 
  23  chr23_54719911     ZHar    A    G        0      0        2 
  23  chr23_54719911   Sample    A    G        0      0        2 
  23  chr23_54728967     AAsi    T    A        0      0        2 
  23  chr23_54728967     AKia    T    A        0      0        2 
  23  chr23_54728967     AOna    T    A        0      0        2 
  23  chr23_54728967     ASom    T    A        0      0        2 
  23  chr23_54728967     HCab    T    A        0      0        2 
  23  chr23_54728967     HPrz    T    A        0      0        2 
  23  chr23_54728967     ZBoe    T    A        0      0        2 
  23  chr23_54728967     ZGre    T    A        1      2        2 
  23  chr23_54728967     ZHar    T    A        0      0        2 
  23  chr23_54728967   Sample    T    A        0      0        2 
  23  chr23_54730594     AAsi    A    G        1      2        2 
  23  chr23_54730594     AKia    A    G        0      0        2 
  23  chr23_54730594     AOna    A    G        0      0        2 
  23  chr23_54730594     ASom    A    G        1      2        2 
  23  chr23_54730594     HCab    A    G        0      0        2 
  23  chr23_54730594     HPrz    A    G        0      0        2 
  23  chr23_54730594     ZBoe    A    G        0      0        2 
  23  chr23_54730594     ZGre    A    G        0      0        2 
  23  chr23_54730594     ZHar    A    G        0      0        2 
  23  chr23_54730594   Sample    A    G        0      0        2 
  23  chr23_54734683     AAsi    A    G        0      0        2 
  23  chr23_54734683     AKia    A    G        0      0        2 
  23  chr23_54734683     AOna    A    G        0      0        2 
  23  chr23_54734683     ASom    A    G        0      0        2 
  23  chr23_54734683     HCab    A    G        1      2        2 
  23  chr23_54734683     HPrz    A    G        1      2        2 
  23  chr23_54734683     ZBoe    A    G        0      0        2 
  23  chr23_54734683     ZGre    A    G        0      0        2 
  23  chr23_54734683     ZHar    A    G        0      0        2 
  23  chr23_54734683   Sample    A    G        1      2        2 
  23  chr23_54738123     AAsi    A    C        0      0        2 
  23  chr23_54738123     AKia    A    C        1      2        2 
  23  chr23_54738123     AOna    A    C        1      2        2 
  23  chr23_54738123     ASom    A    C        0      0        2 
  23  chr23_54738123     HCab    A    C        0      0        2 
  23  chr23_54738123     HPrz    A    C        0      0        2 
  23  chr23_54738123     ZBoe    A    C        0      0        2 
  23  chr23_54738123     ZGre    A    C        0      0        2 
  23  chr23_54738123     ZHar    A    C        0      0        2 
  23  chr23_54738123   Sample    A    C        0      0        2 
  23  chr23_54743430     AAsi    A    G        0      0        2 
  23  chr23_54743430     AKia    A    G        0      0        2 
  23  chr23_54743430     AOna    A    G        0      0        2 
  23  chr23_54743430     ASom    A    G        0      0        2 
  23  chr23_54743430     HCab    A    G        1      2        2 
  23  chr23_54743430     HPrz    A    G        1      2        2 
  23  chr23_54743430     ZBoe    A    G        0      0        2 
  23  chr23_54743430     ZGre    A    G        0      0        2 
  23  chr23_54743430     ZHar    A    G        0      0        2 
  23  chr23_54743430   Sample    A    G        1      2        2 
  23  chr23_54745841     AAsi    G    C        0      0        2 
  23  chr23_54745841     AKia    G    C        0      0        2 
  23  chr23_54745841     AOna    G    C        1      2        2 
  23  chr23_54745841     ASom    G    C        0      0        2 
  23  chr23_54745841     HCab    G    C        0      0        2 
  23  chr23_54745841     HPrz    G    C        0      0        2 
  23  chr23_54745841     ZBoe    G    C        0      0        2 
  23  chr23_54745841     ZGre    G    C        0      0        2 
  23  chr23_54745841     ZHar    G    C        0      0        2 
  23  chr23_54745841   Sample    G    C        0      0        2 
  23  chr23_54746312     AAsi    G    A        0      0        2 
  23  chr23_54746312     AKia    G    A        1      2        2 
  23  chr23_54746312     AOna    G    A        0      0        2 
  23  chr23_54746312     ASom    G    A        0      0        2 
  23  chr23_54746312     HCab    G    A        0      0        2 
  23  chr23_54746312     HPrz    G    A        0      0        2 
  23  chr23_54746312     ZBoe    G    A        0      0        2 
  23  chr23_54746312     ZGre    G    A        0      0        2 
  23  chr23_54746312     ZHar    G    A        0      0        2 
  23  chr23_54746312   Sample    G    A        0      0        2 
  23  chr23_54746836     AAsi    T    C        0      0        2 
  23  chr23_54746836     AKia    T    C        1      2        2 
  23  chr23_54746836     AOna    T    C        1      2        2 
  23  chr23_54746836     ASom    T    C        0      0        2 
  23  chr23_54746836     HCab    T    C        0      0        2 
  23  chr23_54746836     HPrz    T    C        0      0        2 
  23  chr23_54746836     ZBoe    T    C        0      0        2 
  23  chr23_54746836     ZGre    T    C        0      0        2 
  23  chr23_54746836     ZHar    T    C        0      0        2 
  23  chr23_54746836   Sample    T    C        0      0        2 
  23  chr23_54748646     AAsi    G    A        0      0        2 
  23  chr23_54748646     AKia    G    A        0      0        2 
  23  chr23_54748646     AOna    G    A        0      0        2 
  23  chr23_54748646     ASom    G    A        0      0        2 
  23  chr23_54748646     HCab    G    A        1      2        2 
  23  chr23_54748646     HPrz    G    A      0.5      1        2 
  23  chr23_54748646     ZBoe    G    A        0      0        2 
  23  chr23_54748646     ZGre    G    A        0      0        2 
  23  chr23_54748646     ZHar    G    A        0      0        2 
  23  chr23_54748646   Sample    G    A        1      2        2 
  23  chr23_54754946     AAsi    T    C        0      0        2 
  23  chr23_54754946     AKia    T    C        0      0        2 
  23  chr23_54754946     AOna    T    C        0      0        2 
  23  chr23_54754946     ASom    T    C        0      0        2 
  23  chr23_54754946     HCab    T    C        1      2        2 
  23  chr23_54754946     HPrz    T    C        1      2        2 
  23  chr23_54754946     ZBoe    T    C        0      0        2 
  23  chr23_54754946     ZGre    T    C        0      0        2 
  23  chr23_54754946     ZHar    T    C        0      0        2 
  23  chr23_54754946   Sample    T    C        1      2        2 
  23  chr23_54763994     AAsi    C    T        1      2        2 
  23  chr23_54763994     AKia    C    T        0      0        2 
  23  chr23_54763994     AOna    C    T        0      0        2 
  23  chr23_54763994     ASom    C    T        1      2        2 
  23  chr23_54763994     HCab    C    T        0      0        2 
  23  chr23_54763994     HPrz    C    T        0      0        2 
  23  chr23_54763994     ZBoe    C    T        1      2        2 
  23  chr23_54763994     ZGre    C    T        1      2        2 
  23  chr23_54763994     ZHar    C    T        1      2        2 
  23  chr23_54763994   Sample    C    T        0      0        2 
  23  chr23_54764150     AAsi    G    C        0      0        2 
  23  chr23_54764150     AKia    G    C        0      0        2 
  23  chr23_54764150     AOna    G    C        0      0        2 
  23  chr23_54764150     ASom    G    C        0      0        2 
  23  chr23_54764150     HCab    G    C        1      2        2 
  23  chr23_54764150     HPrz    G    C        1      2        2 
  23  chr23_54764150     ZBoe    G    C        0      0        2 
  23  chr23_54764150     ZGre    G    C        0      0        2 
  23  chr23_54764150     ZHar    G    C        0      0        2 
  23  chr23_54764150   Sample    G    C        1      2        2 
  23  chr23_54769579     AAsi    A    G        0      0        2 
  23  chr23_54769579     AKia    A    G        0      0        2 
  23  chr23_54769579     AOna    A    G        0      0        2 
  23  chr23_54769579     ASom    A    G      0.5      1        2 
  23  chr23_54769579     HCab    A    G        0      0        2 
  23  chr23_54769579     HPrz    A    G        0      0        2 
  23  chr23_54769579     ZBoe    A    G        0      0        2 
  23  chr23_54769579     ZGre    A    G        0      0        2 
  23  chr23_54769579     ZHar    A    G        0      0        2 
  23  chr23_54769579   Sample    A    G        0      0        2 
  23  chr23_54772606     AAsi    C    T        0      0        2 
  23  chr23_54772606     AKia    C    T        0      0        2 
  23  chr23_54772606     AOna    C    T        0      0        2 
  23  chr23_54772606     ASom    C    T        0      0        2 
  23  chr23_54772606     HCab    C    T        1      2        2 
  23  chr23_54772606     HPrz    C    T        1      2        2 
  23  chr23_54772606     ZBoe    C    T        0      0        2 
  23  chr23_54772606     ZGre    C    T        0      0        2 
  23  chr23_54772606     ZHar    C    T        0      0        2 
  23  chr23_54772606   Sample    C    T        1      2        2 
  23  chr23_54778973     AAsi    G    T        0      0        2 
  23  chr23_54778973     AKia    G    T        0      0        2 
  23  chr23_54778973     AOna    G    T        1      2        2 
  23  chr23_54778973     ASom    G    T        0      0        2 
  23  chr23_54778973     HCab    G    T        0      0        2 
  23  chr23_54778973     HPrz    G    T        0      0        2 
  23  chr23_54778973     ZBoe    G    T        0      0        2 
  23  chr23_54778973     ZGre    G    T        0      0        2 
  23  chr23_54778973     ZHar    G    T        0      0        2 
  23  chr23_54778973   Sample    G    T        0      0        2 
  23  chr23_54780261     AAsi    A    G        0      0        2 
  23  chr23_54780261     AKia    A    G        0      0        2 
  23  chr23_54780261     AOna    A    G        0      0        2 
  23  chr23_54780261     ASom    A    G      0.5      1        2 
  23  chr23_54780261     HCab    A    G        0      0        2 
  23  chr23_54780261     HPrz    A    G        0      0        2 
  23  chr23_54780261     ZBoe    A    G        0      0        2 
  23  chr23_54780261     ZGre    A    G        0      0        2 
  23  chr23_54780261     ZHar    A    G        0      0        2 
  23  chr23_54780261   Sample    A    G        0      0        2 
  23  chr23_54780850     AAsi    A    G        0      0        2 
  23  chr23_54780850     AKia    A    G        0      0        2 
  23  chr23_54780850     AOna    A    G      0.5      1        2 
  23  chr23_54780850     ASom    A    G        0      0        2 
  23  chr23_54780850     HCab    A    G        0      0        2 
  23  chr23_54780850     HPrz    A    G        0      0        2 
  23  chr23_54780850     ZBoe    A    G        0      0        2 
  23  chr23_54780850     ZGre    A    G        0      0        2 
  23  chr23_54780850     ZHar    A    G        0      0        2 
  23  chr23_54780850   Sample    A    G        0      0        2 
  23  chr23_54784286     AAsi    T    C        0      0        2 
  23  chr23_54784286     AKia    T    C        0      0        2 
  23  chr23_54784286     AOna    T    C        0      0        2 
  23  chr23_54784286     ASom    T    C        0      0        2 
  23  chr23_54784286     HCab    T    C        0      0        2 
  23  chr23_54784286     HPrz    T    C        0      0        2 
  23  chr23_54784286     ZBoe    T    C        0      0        2 
  23  chr23_54784286     ZGre    T    C        1      2        2 
  23  chr23_54784286     ZHar    T    C        0      0        2 
  23  chr23_54784286   Sample    T    C        0      0        2 
  23  chr23_54797376     AAsi    T    C        0      0        2 
  23  chr23_54797376     AKia    T    C        0      0        2 
  23  chr23_54797376     AOna    T    C        0      0        2 
  23  chr23_54797376     ASom    T    C        0      0        2 
  23  chr23_54797376     HCab    T    C        1      2        2 
  23  chr23_54797376     HPrz    T    C        1      2        2 
  23  chr23_54797376     ZBoe    T    C        0      0        2 
  23  chr23_54797376     ZGre    T    C        0      0        2 
  23  chr23_54797376     ZHar    T    C        0      0        2 
  23  chr23_54797376   Sample    T    C        1      2        2 
  23  chr23_54798072     AAsi    A    G        0      0        2 
  23  chr23_54798072     AKia    A    G        0      0        2 
  23  chr23_54798072     AOna    A    G        0      0        2 
  23  chr23_54798072     ASom    A    G        0      0        2 
  23  chr23_54798072     HCab    A    G        0      0        2 
  23  chr23_54798072     HPrz    A    G        0      0        2 
  23  chr23_54798072     ZBoe    A    G        0      0        2 
  23  chr23_54798072     ZGre    A    G        1      2        2 
  23  chr23_54798072     ZHar    A    G        0      0        2 
  23  chr23_54798072   Sample    A    G        0      0        2 
  23  chr23_54800940     AAsi    T    C        0      0        2 
  23  chr23_54800940     AKia    T    C        0      0        2 
  23  chr23_54800940     AOna    T    C        0      0        2 
  23  chr23_54800940     ASom    T    C        0      0        2 
  23  chr23_54800940     HCab    T    C      0.5      1        2 
  23  chr23_54800940     HPrz    T    C        0      0        2 
  23  chr23_54800940     ZBoe    T    C        0      0        2 
  23  chr23_54800940     ZGre    T    C        0      0        2 
  23  chr23_54800940     ZHar    T    C        0      0        2 
  23  chr23_54800940   Sample    T    C        1      2        2 
  23  chr23_54802849     AAsi    A    G        1      2        2 
  23  chr23_54802849     AKia    A    G        0      0        2 
  23  chr23_54802849     AOna    A    G        0      0        2 
  23  chr23_54802849     ASom    A    G        0      0        2 
  23  chr23_54802849     HCab    A    G        0      0        2 
  23  chr23_54802849     HPrz    A    G        0      0        2 
  23  chr23_54802849     ZBoe    A    G        0      0        2 
  23  chr23_54802849     ZGre    A    G        0      0        2 
  23  chr23_54802849     ZHar    A    G        0      0        2 
  23  chr23_54802849   Sample    A    G        0      0        2 
  23  chr23_54806417     AAsi    G    A        0      0        2 
  23  chr23_54806417     AKia    G    A        0      0        2 
  23  chr23_54806417     AOna    G    A        0      0        2 
  23  chr23_54806417     ASom    G    A        0      0        2 
  23  chr23_54806417     HCab    G    A        0      0        2 
  23  chr23_54806417     HPrz    G    A        0      0        2 
  23  chr23_54806417     ZBoe    G    A        0      0        2 
  23  chr23_54806417     ZGre    G    A        0      0        2 
  23  chr23_54806417     ZHar    G    A      0.5      1        2 
  23  chr23_54806417   Sample    G    A        0      0        2 
  23  chr23_54808486     AAsi    A    C        0      0        2 
  23  chr23_54808486     AKia    A    C        0      0        2 
  23  chr23_54808486     AOna    A    C        0      0        2 
  23  chr23_54808486     ASom    A    C        0      0        2 
  23  chr23_54808486     HCab    A    C      0.5      1        2 
  23  chr23_54808486     HPrz    A    C        0      0        2 
  23  chr23_54808486     ZBoe    A    C        0      0        2 
  23  chr23_54808486     ZGre    A    C        0      0        2 
  23  chr23_54808486     ZHar    A    C        0      0        2 
  23  chr23_54808486   Sample    A    C        0      0        2 
  23  chr23_54808711     AAsi    A    G        0      0        2 
  23  chr23_54808711     AKia    A    G        0      0        2 
  23  chr23_54808711     AOna    A    G        0      0        2 
  23  chr23_54808711     ASom    A    G        0      0        2 
  23  chr23_54808711     HCab    A    G        1      2        2 
  23  chr23_54808711     HPrz    A    G        1      2        2 
  23  chr23_54808711     ZBoe    A    G        0      0        2 
  23  chr23_54808711     ZGre    A    G        0      0        2 
  23  chr23_54808711     ZHar    A    G        0      0        2 
  23  chr23_54808711   Sample    A    G        1      2        2 
  23  chr23_54817401     AAsi    A    C        0      0        2 
  23  chr23_54817401     AKia    A    C        0      0        2 
  23  chr23_54817401     AOna    A    C        0      0        2 
  23  chr23_54817401     ASom    A    C        0      0        2 
  23  chr23_54817401     HCab    A    C        1      2        2 
  23  chr23_54817401     HPrz    A    C        1      2        2 
  23  chr23_54817401     ZBoe    A    C        0      0        2 
  23  chr23_54817401     ZGre    A    C        0      0        2 
  23  chr23_54817401     ZHar    A    C        0      0        2 
  23  chr23_54817401   Sample    A    C        1      2        2 
  23  chr23_54818290     AAsi    A    G        0      0        2 
  23  chr23_54818290     AKia    A    G        0      0        2 
  23  chr23_54818290     AOna    A    G        0      0        2 
  23  chr23_54818290     ASom    A    G        0      0        2 
  23  chr23_54818290     HCab    A    G        1      2        2 
  23  chr23_54818290     HPrz    A    G        1      2        2 
  23  chr23_54818290     ZBoe    A    G        0      0        2 
  23  chr23_54818290     ZGre    A    G        0      0        2 
  23  chr23_54818290     ZHar    A    G        0      0        2 
  23  chr23_54818290   Sample    A    G        1      2        2 
  23  chr23_54822987     AAsi    G    A        0      0        2 
  23  chr23_54822987     AKia    G    A        0      0        2 
  23  chr23_54822987     AOna    G    A        0      0        2 
  23  chr23_54822987     ASom    G    A        0      0        2 
  23  chr23_54822987     HCab    G    A        1      2        2 
  23  chr23_54822987     HPrz    G    A        1      2        2 
  23  chr23_54822987     ZBoe    G    A        0      0        2 
  23  chr23_54822987     ZGre    G    A        0      0        2 
  23  chr23_54822987     ZHar    G    A        0      0        2 
  23  chr23_54822987   Sample    G    A        1      2        2 
  23  chr23_54823854     AAsi    G    C        0      0        2 
  23  chr23_54823854     AKia    G    C        0      0        2 
  23  chr23_54823854     AOna    G    C        0      0        2 
  23  chr23_54823854     ASom    G    C        0      0        2 
  23  chr23_54823854     HCab    G    C        1      2        2 
  23  chr23_54823854     HPrz    G    C        1      2        2 
  23  chr23_54823854     ZBoe    G    C        0      0        2 
  23  chr23_54823854     ZGre    G    C        0      0        2 
  23  chr23_54823854     ZHar    G    C        0      0        2 
  23  chr23_54823854   Sample    G    C        1      2        2 
  23  chr23_54826028     AAsi    C    T        0      0        2 
  23  chr23_54826028     AKia    C    T        0      0        2 
  23  chr23_54826028     AOna    C    T        0      0        2 
  23  chr23_54826028     ASom    C    T        0      0        2 
  23  chr23_54826028     HCab    C    T        1      2        2 
  23  chr23_54826028     HPrz    C    T        1      2        2 
  23  chr23_54826028     ZBoe    C    T        0      0        2 
  23  chr23_54826028     ZGre    C    T      0.5      1        2 
  23  chr23_54826028     ZHar    C    T        0      0        2 
  23  chr23_54826028   Sample    C    T        1      2        2 
  23  chr23_54832239     AAsi    A    G        0      0        2 
  23  chr23_54832239     AKia    A    G        0      0        2 
  23  chr23_54832239     AOna    A    G        0      0        2 
  23  chr23_54832239     ASom    A    G        0      0        2 
  23  chr23_54832239     HCab    A    G        0      0        2 
  23  chr23_54832239     HPrz    A    G        0      0        2 
  23  chr23_54832239     ZBoe    A    G      0.5      1        2 
  23  chr23_54832239     ZGre    A    G        0      0        2 
  23  chr23_54832239     ZHar    A    G        0      0        2 
  23  chr23_54832239   Sample    A    G        0      0        2 
  23  chr23_54833262     AAsi    A    G        0      0        2 
  23  chr23_54833262     AKia    A    G        0      0        2 
  23  chr23_54833262     AOna    A    G        0      0        2 
  23  chr23_54833262     ASom    A    G        0      0        2 
  23  chr23_54833262     HCab    A    G        0      0        2 
  23  chr23_54833262     HPrz    A    G        0      0        2 
  23  chr23_54833262     ZBoe    A    G        0      0        2 
  23  chr23_54833262     ZGre    A    G      0.5      1        2 
  23  chr23_54833262     ZHar    A    G        0      0        2 
  23  chr23_54833262   Sample    A    G        0      0        2 
  23  chr23_54835066     AAsi    T    C        0      0        2 
  23  chr23_54835066     AKia    T    C        0      0        2 
  23  chr23_54835066     AOna    T    C        0      0        2 
  23  chr23_54835066     ASom    T    C        0      0        2 
  23  chr23_54835066     HCab    T    C        0      0        2 
  23  chr23_54835066     HPrz    T    C        0      0        2 
  23  chr23_54835066     ZBoe    T    C      0.5      1        2 
  23  chr23_54835066     ZGre    T    C        0      0        2 
  23  chr23_54835066     ZHar    T    C        0      0        2 
  23  chr23_54835066   Sample    T    C        0      0        2 
  23  chr23_54837331     AAsi    T    C        0      0        2 
  23  chr23_54837331     AKia    T    C        0      0        2 
  23  chr23_54837331     AOna    T    C        0      0        2 
  23  chr23_54837331     ASom    T    C        0      0        2 
  23  chr23_54837331     HCab    T    C        1      2        2 
  23  chr23_54837331     HPrz    T    C        1      2        2 
  23  chr23_54837331     ZBoe    T    C        0      0        2 
  23  chr23_54837331     ZGre    T    C        0      0        2 
  23  chr23_54837331     ZHar    T    C        0      0        2 
  23  chr23_54837331   Sample    T    C        1      2        2 
  23  chr23_54839796     AAsi    C    T        0      0        2 
  23  chr23_54839796     AKia    C    T        0      0        2 
  23  chr23_54839796     AOna    C    T        0      0        2 
  23  chr23_54839796     ASom    C    T        0      0        2 
  23  chr23_54839796     HCab    C    T        0      0        2 
  23  chr23_54839796     HPrz    C    T        0      0        2 
  23  chr23_54839796     ZBoe    C    T      0.5      1        2 
  23  chr23_54839796     ZGre    C    T        0      0        2 
  23  chr23_54839796     ZHar    C    T        0      0        2 
  23  chr23_54839796   Sample    C    T        0      0        2 
  23  chr23_54841872     AAsi    G    C        0      0        2 
  23  chr23_54841872     AKia    G    C        0      0        2 
  23  chr23_54841872     AOna    G    C        0      0        2 
  23  chr23_54841872     ASom    G    C        0      0        2 
  23  chr23_54841872     HCab    G    C        1      2        2 
  23  chr23_54841872     HPrz    G    C        1      2        2 
  23  chr23_54841872     ZBoe    G    C        0      0        2 
  23  chr23_54841872     ZGre    G    C        0      0        2 
  23  chr23_54841872     ZHar    G    C        0      0        2 
  23  chr23_54841872   Sample    G    C        1      2        2 
  23  chr23_54843424     AAsi    A    G        0      0        2 
  23  chr23_54843424     AKia    A    G        0      0        2 
  23  chr23_54843424     AOna    A    G        0      0        2 
  23  chr23_54843424     ASom    A    G        0      0        2 
  23  chr23_54843424     HCab    A    G        1      2        2 
  23  chr23_54843424     HPrz    A    G        1      2        2 
  23  chr23_54843424     ZBoe    A    G        0      0        2 
  23  chr23_54843424     ZGre    A    G        0      0        2 
  23  chr23_54843424     ZHar    A    G        0      0        2 
  23  chr23_54843424   Sample    A    G        1      2        2 
  23  chr23_54852649     AAsi    A    C        0      0        2 
  23  chr23_54852649     AKia    A    C        0      0        2 
  23  chr23_54852649     AOna    A    C        0      0        2 
  23  chr23_54852649     ASom    A    C        0      0        2 
  23  chr23_54852649     HCab    A    C        0      0        2 
  23  chr23_54852649     HPrz    A    C        0      0        2 
  23  chr23_54852649     ZBoe    A    C      0.5      1        2 
  23  chr23_54852649     ZGre    A    C        0      0        2 
  23  chr23_54852649     ZHar    A    C        0      0        2 
  23  chr23_54852649   Sample    A    C        0      0        2 
  23  chr23_54855972     AAsi    A    G        0      0        2 
  23  chr23_54855972     AKia    A    G        0      0        2 
  23  chr23_54855972     AOna    A    G        0      0        2 
  23  chr23_54855972     ASom    A    G        0      0        2 
  23  chr23_54855972     HCab    A    G        0      0        2 
  23  chr23_54855972     HPrz    A    G        0      0        2 
  23  chr23_54855972     ZBoe    A    G        0      0        2 
  23  chr23_54855972     ZGre    A    G        0      0        2 
  23  chr23_54855972     ZHar    A    G      0.5      1        2 
  23  chr23_54855972   Sample    A    G        0      0        2 
  23  chr23_54857667     AAsi    C    T        0      0        2 
  23  chr23_54857667     AKia    C    T        0      0        2 
  23  chr23_54857667     AOna    C    T        0      0        2 
  23  chr23_54857667     ASom    C    T        0      0        2 
  23  chr23_54857667     HCab    C    T        0      0        2 
  23  chr23_54857667     HPrz    C    T        0      0        2 
  23  chr23_54857667     ZBoe    C    T        0      0        2 
  23  chr23_54857667     ZGre    C    T        1      2        2 
  23  chr23_54857667     ZHar    C    T        0      0        2 
  23  chr23_54857667   Sample    C    T        0      0        2 
  23  chr23_54864221     AAsi    T    C        0      0        2 
  23  chr23_54864221     AKia    T    C        0      0        2 
  23  chr23_54864221     AOna    T    C        0      0        2 
  23  chr23_54864221     ASom    T    C        0      0        2 
  23  chr23_54864221     HCab    T    C        0      0        2 
  23  chr23_54864221     HPrz    T    C        0      0        2 
  23  chr23_54864221     ZBoe    T    C        0      0        2 
  23  chr23_54864221     ZGre    T    C        1      2        2 
  23  chr23_54864221     ZHar    T    C        0      0        2 
  23  chr23_54864221   Sample    T    C        0      0        2 
  23  chr23_54864273     AAsi    C    G        0      0        2 
  23  chr23_54864273     AKia    C    G        0      0        2 
  23  chr23_54864273     AOna    C    G        0      0        2 
  23  chr23_54864273     ASom    C    G        0      0        2 
  23  chr23_54864273     HCab    C    G        0      0        2 
  23  chr23_54864273     HPrz    C    G        0      0        2 
  23  chr23_54864273     ZBoe    C    G        1      2        2 
  23  chr23_54864273     ZGre    C    G        0      0        2 
  23  chr23_54864273     ZHar    C    G        0      0        2 
  23  chr23_54864273   Sample    C    G        0      0        2 
  23  chr23_54865378     AAsi    A    G        0      0        2 
  23  chr23_54865378     AKia    A    G        0      0        2 
  23  chr23_54865378     AOna    A    G        0      0        2 
  23  chr23_54865378     ASom    A    G        0      0        2 
  23  chr23_54865378     HCab    A    G        1      2        2 
  23  chr23_54865378     HPrz    A    G        1      2        2 
  23  chr23_54865378     ZBoe    A    G        0      0        2 
  23  chr23_54865378     ZGre    A    G        0      0        2 
  23  chr23_54865378     ZHar    A    G        0      0        2 
  23  chr23_54865378   Sample    A    G        1      2        2 
  23  chr23_54865919     AAsi    A    C        0      0        2 
  23  chr23_54865919     AKia    A    C        0      0        2 
  23  chr23_54865919     AOna    A    C        0      0        2 
  23  chr23_54865919     ASom    A    C        0      0        2 
  23  chr23_54865919     HCab    A    C        0      0        2 
  23  chr23_54865919     HPrz    A    C      0.5      1        2 
  23  chr23_54865919     ZBoe    A    C        0      0        2 
  23  chr23_54865919     ZGre    A    C        0      0        2 
  23  chr23_54865919     ZHar    A    C        0      0        2 
  23  chr23_54865919   Sample    A    C        0      0        2 
  23  chr23_54866351     AAsi    C    G        0      0        2 
  23  chr23_54866351     AKia    C    G        0      0        2 
  23  chr23_54866351     AOna    C    G        0      0        2 
  23  chr23_54866351     ASom    C    G        0      0        2 
  23  chr23_54866351     HCab    C    G        0      0        2 
  23  chr23_54866351     HPrz    C    G        0      0        2 
  23  chr23_54866351     ZBoe    C    G        0      0        2 
  23  chr23_54866351     ZGre    C    G        1      2        2 
  23  chr23_54866351     ZHar    C    G        0      0        2 
  23  chr23_54866351   Sample    C    G        0      0        2 
  23  chr23_54869617     AAsi    T    C        1      2        2 
  23  chr23_54869617     AKia    T    C        1      2        2 
  23  chr23_54869617     AOna    T    C        1      2        2 
  23  chr23_54869617     ASom    T    C        1      2        2 
  23  chr23_54869617     HCab    T    C        0      0        2 
  23  chr23_54869617     HPrz    T    C        0      0        2 
  23  chr23_54869617     ZBoe    T    C        0      0        2 
  23  chr23_54869617     ZGre    T    C        0      0        2 
  23  chr23_54869617     ZHar    T    C        0      0        2 
  23  chr23_54869617   Sample    T    C        0      0        2 
  23  chr23_54871759     AAsi    G    C        0      0        2 
  23  chr23_54871759     AKia    G    C        0      0        2 
  23  chr23_54871759     AOna    G    C        0      0        2 
  23  chr23_54871759     ASom    G    C        0      0        2 
  23  chr23_54871759     HCab    G    C        1      2        2 
  23  chr23_54871759     HPrz    G    C      0.5      1        2 
  23  chr23_54871759     ZBoe    G    C        0      0        2 
  23  chr23_54871759     ZGre    G    C        0      0        2 
  23  chr23_54871759     ZHar    G    C        0      0        2 
  23  chr23_54871759   Sample    G    C        1      2        2 
  23  chr23_54871831     AAsi    A    G        0      0        2 
  23  chr23_54871831     AKia    A    G        0      0        2 
  23  chr23_54871831     AOna    A    G        0      0        2 
  23  chr23_54871831     ASom    A    G        0      0        2 
  23  chr23_54871831     HCab    A    G        0      0        2 
  23  chr23_54871831     HPrz    A    G        0      0        2 
  23  chr23_54871831     ZBoe    A    G        1      2        2 
  23  chr23_54871831     ZGre    A    G        0      0        2 
  23  chr23_54871831     ZHar    A    G        0      0        2 
  23  chr23_54871831   Sample    A    G        0      0        2 
  23  chr23_54875999     AAsi    A    G        0      0        2 
  23  chr23_54875999     AKia    A    G        0      0        2 
  23  chr23_54875999     AOna    A    G        0      0        2 
  23  chr23_54875999     ASom    A    G        0      0        2 
  23  chr23_54875999     HCab    A    G        0      0        2 
  23  chr23_54875999     HPrz    A    G        0      0        2 
  23  chr23_54875999     ZBoe    A    G        1      2        2 
  23  chr23_54875999     ZGre    A    G        1      2        2 
  23  chr23_54875999     ZHar    A    G        0      0        2 
  23  chr23_54875999   Sample    A    G        0      0        2 
  23  chr23_54877318     AAsi    C    T        0      0        2 
  23  chr23_54877318     AKia    C    T        1      2        2 
  23  chr23_54877318     AOna    C    T        0      0        2 
  23  chr23_54877318     ASom    C    T        0      0        2 
  23  chr23_54877318     HCab    C    T        0      0        2 
  23  chr23_54877318     HPrz    C    T        0      0        2 
  23  chr23_54877318     ZBoe    C    T        0      0        2 
  23  chr23_54877318     ZGre    C    T        0      0        2 
  23  chr23_54877318     ZHar    C    T        0      0        2 
  23  chr23_54877318   Sample    C    T        0      0        2 
  23  chr23_54879545     AAsi    C    A        0      0        2 
  23  chr23_54879545     AKia    C    A        0      0        2 
  23  chr23_54879545     AOna    C    A        0      0        2 
  23  chr23_54879545     ASom    C    A        0      0        2 
  23  chr23_54879545     HCab    C    A        1      2        2 
  23  chr23_54879545     HPrz    C    A        1      2        2 
  23  chr23_54879545     ZBoe    C    A        0      0        2 
  23  chr23_54879545     ZGre    C    A        0      0        2 
  23  chr23_54879545     ZHar    C    A        0      0        2 
  23  chr23_54879545   Sample    C    A        1      2        2 
  23  chr23_54883514     AAsi    A    G        0      0        2 
  23  chr23_54883514     AKia    A    G        0      0        2 
  23  chr23_54883514     AOna    A    G        0      0        2 
  23  chr23_54883514     ASom    A    G        0      0        2 
  23  chr23_54883514     HCab    A    G        0      0        2 
  23  chr23_54883514     HPrz    A    G        0      0        2 
  23  chr23_54883514     ZBoe    A    G        0      0        2 
  23  chr23_54883514     ZGre    A    G      0.5      1        2 
  23  chr23_54883514     ZHar    A    G        0      0        2 
  23  chr23_54883514   Sample    A    G        0      0        2 
  23  chr23_54886640     AAsi    A    G        0      0        2 
  23  chr23_54886640     AKia    A    G        0      0        2 
  23  chr23_54886640     AOna    A    G        0      0        2 
  23  chr23_54886640     ASom    A    G        0      0        2 
  23  chr23_54886640     HCab    A    G        0      0        2 
  23  chr23_54886640     HPrz    A    G        0      0        2 
  23  chr23_54886640     ZBoe    A    G        0      0        2 
  23  chr23_54886640     ZGre    A    G      0.5      1        2 
  23  chr23_54886640     ZHar    A    G        0      0        2 
  23  chr23_54886640   Sample    A    G        0      0        2 
  23  chr23_54888933     AAsi    T    C        0      0        2 
  23  chr23_54888933     AKia    T    C      0.5      1        2 
  23  chr23_54888933     AOna    T    C        0      0        2 
  23  chr23_54888933     ASom    T    C        0      0        2 
  23  chr23_54888933     HCab    T    C        0      0        2 
  23  chr23_54888933     HPrz    T    C        0      0        2 
  23  chr23_54888933     ZBoe    T    C        0      0        2 
  23  chr23_54888933     ZGre    T    C        0      0        2 
  23  chr23_54888933     ZHar    T    C        0      0        2 
  23  chr23_54888933   Sample    T    C        0      0        2 
  23  chr23_54890120     AAsi    C    T        1      2        2 
  23  chr23_54890120     AKia    C    T        0      0        2 
  23  chr23_54890120     AOna    C    T        0      0        2 
  23  chr23_54890120     ASom    C    T        1      2        2 
  23  chr23_54890120     HCab    C    T        0      0        2 
  23  chr23_54890120     HPrz    C    T        0      0        2 
  23  chr23_54890120     ZBoe    C    T        0      0        2 
  23  chr23_54890120     ZGre    C    T        0      0        2 
  23  chr23_54890120     ZHar    C    T        0      0        2 
  23  chr23_54890120   Sample    C    T        0      0        2 
  23  chr23_54895607     AAsi    T    C        0      0        2 
  23  chr23_54895607     AKia    T    C        1      2        2 
  23  chr23_54895607     AOna    T    C        1      2        2 
  23  chr23_54895607     ASom    T    C        0      0        2 
  23  chr23_54895607     HCab    T    C        0      0        2 
  23  chr23_54895607     HPrz    T    C        0      0        2 
  23  chr23_54895607     ZBoe    T    C        0      0        2 
  23  chr23_54895607     ZGre    T    C        0      0        2 
  23  chr23_54895607     ZHar    T    C        0      0        2 
  23  chr23_54895607   Sample    T    C        0      0        2 
  23  chr23_54898701     AAsi    T    C        0      0        2 
  23  chr23_54898701     AKia    T    C        0      0        2 
  23  chr23_54898701     AOna    T    C        0      0        2 
  23  chr23_54898701     ASom    T    C        0      0        2 
  23  chr23_54898701     HCab    T    C        0      0        2 
  23  chr23_54898701     HPrz    T    C        0      0        2 
  23  chr23_54898701     ZBoe    T    C        1      2        2 
  23  chr23_54898701     ZGre    T    C      0.5      1        2 
  23  chr23_54898701     ZHar    T    C        0      0        2 
  23  chr23_54898701   Sample    T    C        0      0        2 
  23  chr23_54900919     AAsi    T    C        0      0        2 
  23  chr23_54900919     AKia    T    C        0      0        2 
  23  chr23_54900919     AOna    T    C        0      0        2 
  23  chr23_54900919     ASom    T    C        0      0        2 
  23  chr23_54900919     HCab    T    C        1      2        2 
  23  chr23_54900919     HPrz    T    C        1      2        2 
  23  chr23_54900919     ZBoe    T    C        0      0        2 
  23  chr23_54900919     ZGre    T    C        0      0        2 
  23  chr23_54900919     ZHar    T    C        0      0        2 
  23  chr23_54900919   Sample    T    C        1      2        2 
  23  chr23_54901084     AAsi    A    G        1      2        2 
  23  chr23_54901084     AKia    A    G        0      0        2 
  23  chr23_54901084     AOna    A    G        0      0        2 
  23  chr23_54901084     ASom    A    G        1      2        2 
  23  chr23_54901084     HCab    A    G        0      0        2 
  23  chr23_54901084     HPrz    A    G        0      0        2 
  23  chr23_54901084     ZBoe    A    G        0      0        2 
  23  chr23_54901084     ZGre    A    G        0      0        2 
  23  chr23_54901084     ZHar    A    G        0      0        2 
  23  chr23_54901084   Sample    A    G        0      0        2 
  23  chr23_54907011     AAsi    C    T        0      0        2 
  23  chr23_54907011     AKia    C    T        0      0        2 
  23  chr23_54907011     AOna    C    T        0      0        2 
  23  chr23_54907011     ASom    C    T        0      0        2 
  23  chr23_54907011     HCab    C    T        0      0        2 
  23  chr23_54907011     HPrz    C    T        0      0        2 
  23  chr23_54907011     ZBoe    C    T        0      0        2 
  23  chr23_54907011     ZGre    C    T      0.5      1        2 
  23  chr23_54907011     ZHar    C    T        0      0        2 
  23  chr23_54907011   Sample    C    T        0      0        2 
  23  chr23_54909199     AAsi    A    G        0      0        2 
  23  chr23_54909199     AKia    A    G        0      0        2 
  23  chr23_54909199     AOna    A    G        0      0        2 
  23  chr23_54909199     ASom    A    G        1      2        2 
  23  chr23_54909199     HCab    A    G        0      0        2 
  23  chr23_54909199     HPrz    A    G        0      0        2 
  23  chr23_54909199     ZBoe    A    G        0      0        2 
  23  chr23_54909199     ZGre    A    G        0      0        2 
  23  chr23_54909199     ZHar    A    G        0      0        2 
  23  chr23_54909199   Sample    A    G        0      0        2 
  23  chr23_54915623     AAsi    T    C        0      0        2 
  23  chr23_54915623     AKia    T    C        0      0        2 
  23  chr23_54915623     AOna    T    C        0      0        2 
  23  chr23_54915623     ASom    T    C        0      0        2 
  23  chr23_54915623     HCab    T    C        0      0        2 
  23  chr23_54915623     HPrz    T    C        0      0        2 
  23  chr23_54915623     ZBoe    T    C        0      0        2 
  23  chr23_54915623     ZGre    T    C        0      0        2 
  23  chr23_54915623     ZHar    T    C        1      2        2 
  23  chr23_54915623   Sample    T    C        0      0        2 
  23  chr23_54921558     AAsi    C    G        0      0        2 
  23  chr23_54921558     AKia    C    G        0      0        2 
  23  chr23_54921558     AOna    C    G        0      0        2 
  23  chr23_54921558     ASom    C    G        0      0        2 
  23  chr23_54921558     HCab    C    G        1      2        2 
  23  chr23_54921558     HPrz    C    G        1      2        2 
  23  chr23_54921558     ZBoe    C    G        0      0        2 
  23  chr23_54921558     ZGre    C    G        0      0        2 
  23  chr23_54921558     ZHar    C    G        0      0        2 
  23  chr23_54921558   Sample    C    G        1      2        2 
  23  chr23_54933004     AAsi    C    G        0      0        2 
  23  chr23_54933004     AKia    C    G        0      0        2 
  23  chr23_54933004     AOna    C    G        0      0        2 
  23  chr23_54933004     ASom    C    G        0      0        2 
  23  chr23_54933004     HCab    C    G        0      0        2 
  23  chr23_54933004     HPrz    C    G      0.5      1        2 
  23  chr23_54933004     ZBoe    C    G        0      0        2 
  23  chr23_54933004     ZGre    C    G        0      0        2 
  23  chr23_54933004     ZHar    C    G        0      0        2 
  23  chr23_54933004   Sample    C    G        0      0        2 
  23  chr23_54934374     AAsi    G    C        0      0        2 
  23  chr23_54934374     AKia    G    C        0      0        2 
  23  chr23_54934374     AOna    G    C        0      0        2 
  23  chr23_54934374     ASom    G    C        0      0        2 
  23  chr23_54934374     HCab    G    C      0.5      1        2 
  23  chr23_54934374     HPrz    G    C        0      0        2 
  23  chr23_54934374     ZBoe    G    C        0      0        2 
  23  chr23_54934374     ZGre    G    C        0      0        2 
  23  chr23_54934374     ZHar    G    C        0      0        2 
  23  chr23_54934374   Sample    G    C        1      2        2 
  23  chr23_54934496     AAsi    A    G        0      0        2 
  23  chr23_54934496     AKia    A    G        0      0        2 
  23  chr23_54934496     AOna    A    G        0      0        2 
  23  chr23_54934496     ASom    A    G        0      0        2 
  23  chr23_54934496     HCab    A    G        1      2        2 
  23  chr23_54934496     HPrz    A    G        1      2        2 
  23  chr23_54934496     ZBoe    A    G        0      0        2 
  23  chr23_54934496     ZGre    A    G        0      0        2 
  23  chr23_54934496     ZHar    A    G        0      0        2 
  23  chr23_54934496   Sample    A    G        1      2        2 
  23  chr23_54944771     AAsi    T    C        0      0        2 
  23  chr23_54944771     AKia    T    C        0      0        2 
  23  chr23_54944771     AOna    T    C        0      0        2 
  23  chr23_54944771     ASom    T    C        0      0        2 
  23  chr23_54944771     HCab    T    C        1      2        2 
  23  chr23_54944771     HPrz    T    C        1      2        2 
  23  chr23_54944771     ZBoe    T    C        0      0        2 
  23  chr23_54944771     ZGre    T    C        0      0        2 
  23  chr23_54944771     ZHar    T    C        0      0        2 
  23  chr23_54944771   Sample    T    C        1      2        2 
  23  chr23_54944895     AAsi    T    C        0      0        2 
  23  chr23_54944895     AKia    T    C        0      0        2 
  23  chr23_54944895     AOna    T    C        0      0        2 
  23  chr23_54944895     ASom    T    C        0      0        2 
  23  chr23_54944895     HCab    T    C        0      0        2 
  23  chr23_54944895     HPrz    T    C        0      0        2 
  23  chr23_54944895     ZBoe    T    C        0      0        2 
  23  chr23_54944895     ZGre    T    C        0      0        2 
  23  chr23_54944895     ZHar    T    C      0.5      1        2 
  23  chr23_54944895   Sample    T    C        0      0        2 
  23  chr23_54954248     AAsi    A    G        0      0        2 
  23  chr23_54954248     AKia    A    G        0      0        2 
  23  chr23_54954248     AOna    A    G        0      0        2 
  23  chr23_54954248     ASom    A    G        0      0        2 
  23  chr23_54954248     HCab    A    G        0      0        2 
  23  chr23_54954248     HPrz    A    G        0      0        2 
  23  chr23_54954248     ZBoe    A    G      0.5      1        2 
  23  chr23_54954248     ZGre    A    G        0      0        2 
  23  chr23_54954248     ZHar    A    G      0.5      1        2 
  23  chr23_54954248   Sample    A    G        0      0        2 
  23  chr23_54956074     AAsi    G    C        0      0        2 
  23  chr23_54956074     AKia    G    C      0.5      1        2 
  23  chr23_54956074     AOna    G    C        0      0        2 
  23  chr23_54956074     ASom    G    C        0      0        2 
  23  chr23_54956074     HCab    G    C        0      0        2 
  23  chr23_54956074     HPrz    G    C        0      0        2 
  23  chr23_54956074     ZBoe    G    C        0      0        2 
  23  chr23_54956074     ZGre    G    C        0      0        2 
  23  chr23_54956074     ZHar    G    C        0      0        2 
  23  chr23_54956074   Sample    G    C        0      0        2 
  23  chr23_54962023     AAsi    T    C        0      0        2 
  23  chr23_54962023     AKia    T    C        0      0        2 
  23  chr23_54962023     AOna    T    C        0      0        2 
  23  chr23_54962023     ASom    T    C        0      0        2 
  23  chr23_54962023     HCab    T    C        0      0        2 
  23  chr23_54962023     HPrz    T    C        0      0        2 
  23  chr23_54962023     ZBoe    T    C        0      0        2 
  23  chr23_54962023     ZGre    T    C        1      2        2 
  23  chr23_54962023     ZHar    T    C        0      0        2 
  23  chr23_54962023   Sample    T    C        0      0        2 
  23  chr23_54964469     AAsi    T    C        1      2        2 
  23  chr23_54964469     AKia    T    C        0      0        2 
  23  chr23_54964469     AOna    T    C        0      0        2 
  23  chr23_54964469     ASom    T    C        0      0        2 
  23  chr23_54964469     HCab    T    C        0      0        2 
  23  chr23_54964469     HPrz    T    C        0      0        2 
  23  chr23_54964469     ZBoe    T    C        0      0        2 
  23  chr23_54964469     ZGre    T    C        0      0        2 
  23  chr23_54964469     ZHar    T    C        0      0        2 
  23  chr23_54964469   Sample    T    C        0      0        2 
  23  chr23_54966672     AAsi    T    C        0      0        2 
  23  chr23_54966672     AKia    T    C        0      0        2 
  23  chr23_54966672     AOna    T    C        0      0        2 
  23  chr23_54966672     ASom    T    C        0      0        2 
  23  chr23_54966672     HCab    T    C        0      0        2 
  23  chr23_54966672     HPrz    T    C        0      0        2 
  23  chr23_54966672     ZBoe    T    C        0      0        2 
  23  chr23_54966672     ZGre    T    C        0      0        2 
  23  chr23_54966672     ZHar    T    C        1      2        2 
  23  chr23_54966672   Sample    T    C        0      0        2 
  23  chr23_54970241     AAsi    A    C        0      0        2 
  23  chr23_54970241     AKia    A    C      0.5      1        2 
  23  chr23_54970241     AOna    A    C        0      0        2 
  23  chr23_54970241     ASom    A    C        0      0        2 
  23  chr23_54970241     HCab    A    C        0      0        2 
  23  chr23_54970241     HPrz    A    C        0      0        2 
  23  chr23_54970241     ZBoe    A    C        0      0        2 
  23  chr23_54970241     ZGre    A    C        0      0        2 
  23  chr23_54970241     ZHar    A    C        0      0        2 
  23  chr23_54970241   Sample    A    C        0      0        2 
  23  chr23_54971000     AAsi    T    C        0      0        2 
  23  chr23_54971000     AKia    T    C        0      0        2 
  23  chr23_54971000     AOna    T    C        0      0        2 
  23  chr23_54971000     ASom    T    C        0      0        2 
  23  chr23_54971000     HCab    T    C        0      0        2 
  23  chr23_54971000     HPrz    T    C        0      0        2 
  23  chr23_54971000     ZBoe    T    C        0      0        2 
  23  chr23_54971000     ZGre    T    C        0      0        2 
  23  chr23_54971000     ZHar    T    C        1      2        2 
  23  chr23_54971000   Sample    T    C        0      0        2 
  23  chr23_54971394     AAsi    A    G        0      0        2 
  23  chr23_54971394     AKia    A    G        0      0        2 
  23  chr23_54971394     AOna    A    G      0.5      1        2 
  23  chr23_54971394     ASom    A    G        0      0        2 
  23  chr23_54971394     HCab    A    G        0      0        2 
  23  chr23_54971394     HPrz    A    G        0      0        2 
  23  chr23_54971394     ZBoe    A    G        0      0        2 
  23  chr23_54971394     ZGre    A    G        0      0        2 
  23  chr23_54971394     ZHar    A    G        0      0        2 
  23  chr23_54971394   Sample    A    G        0      0        2 
  23  chr23_54975575     AAsi    A    G        0      0        2 
  23  chr23_54975575     AKia    A    G        0      0        2 
  23  chr23_54975575     AOna    A    G        0      0        2 
  23  chr23_54975575     ASom    A    G        0      0        2 
  23  chr23_54975575     HCab    A    G        0      0        2 
  23  chr23_54975575     HPrz    A    G      0.5      1        2 
  23  chr23_54975575     ZBoe    A    G        0      0        2 
  23  chr23_54975575     ZGre    A    G        0      0        2 
  23  chr23_54975575     ZHar    A    G        0      0        2 
  23  chr23_54975575   Sample    A    G        0      0        2 
  23  chr23_54978276     AAsi    A    G        0      0        2 
  23  chr23_54978276     AKia    A    G        0      0        2 
  23  chr23_54978276     AOna    A    G        0      0        2 
  23  chr23_54978276     ASom    A    G        0      0        2 
  23  chr23_54978276     HCab    A    G        1      2        2 
  23  chr23_54978276     HPrz    A    G        1      2        2 
  23  chr23_54978276     ZBoe    A    G        0      0        2 
  23  chr23_54978276     ZGre    A    G        0      0        2 
  23  chr23_54978276     ZHar    A    G        0      0        2 
  23  chr23_54978276   Sample    A    G        1      2        2 
  23  chr23_54981452     AAsi    A    G        0      0        2 
  23  chr23_54981452     AKia    A    G        1      2        2 
  23  chr23_54981452     AOna    A    G        1      2        2 
  23  chr23_54981452     ASom    A    G        0      0        2 
  23  chr23_54981452     HCab    A    G        0      0        2 
  23  chr23_54981452     HPrz    A    G        0      0        2 
  23  chr23_54981452     ZBoe    A    G        0      0        2 
  23  chr23_54981452     ZGre    A    G        0      0        2 
  23  chr23_54981452     ZHar    A    G        0      0        2 
  23  chr23_54981452   Sample    A    G        0      0        2 
  23  chr23_54983614     AAsi    G    A        0      0        2 
  23  chr23_54983614     AKia    G    A        0      0        2 
  23  chr23_54983614     AOna    G    A        0      0        2 
  23  chr23_54983614     ASom    G    A        0      0        2 
  23  chr23_54983614     HCab    G    A        1      2        2 
  23  chr23_54983614     HPrz    G    A        1      2        2 
  23  chr23_54983614     ZBoe    G    A        0      0        2 
  23  chr23_54983614     ZGre    G    A        0      0        2 
  23  chr23_54983614     ZHar    G    A        0      0        2 
  23  chr23_54983614   Sample    G    A        1      2        2 
  23  chr23_54985280     AAsi    T    C        0      0        2 
  23  chr23_54985280     AKia    T    C        0      0        2 
  23  chr23_54985280     AOna    T    C        0      0        2 
  23  chr23_54985280     ASom    T    C        0      0        2 
  23  chr23_54985280     HCab    T    C        0      0        2 
  23  chr23_54985280     HPrz    T    C        0      0        2 
  23  chr23_54985280     ZBoe    T    C        1      2        2 
  23  chr23_54985280     ZGre    T    C        0      0        2 
  23  chr23_54985280     ZHar    T    C        0      0        2 
  23  chr23_54985280   Sample    T    C        0      0        2 
  23  chr23_54985285     AAsi    C    A        0      0        2 
  23  chr23_54985285     AKia    C    A        0      0        2 
  23  chr23_54985285     AOna    C    A      0.5      1        2 
  23  chr23_54985285     ASom    C    A        0      0        2 
  23  chr23_54985285     HCab    C    A        0      0        2 
  23  chr23_54985285     HPrz    C    A        0      0        2 
  23  chr23_54985285     ZBoe    C    A        0      0        2 
  23  chr23_54985285     ZGre    C    A        0      0        2 
  23  chr23_54985285     ZHar    C    A        0      0        2 
  23  chr23_54985285   Sample    C    A        0      0        2 
  23  chr23_54985778     AAsi    A    G        0      0        2 
  23  chr23_54985778     AKia    A    G        0      0        2 
  23  chr23_54985778     AOna    A    G        0      0        2 
  23  chr23_54985778     ASom    A    G        0      0        2 
  23  chr23_54985778     HCab    A    G        1      2        2 
  23  chr23_54985778     HPrz    A    G        1      2        2 
  23  chr23_54985778     ZBoe    A    G        0      0        2 
  23  chr23_54985778     ZGre    A    G        0      0        2 
  23  chr23_54985778     ZHar    A    G        0      0        2 
  23  chr23_54985778   Sample    A    G        1      2        2 
  23  chr23_54987915     AAsi    G    C        0      0        2 
  23  chr23_54987915     AKia    G    C        0      0        2 
  23  chr23_54987915     AOna    G    C        0      0        2 
  23  chr23_54987915     ASom    G    C        0      0        2 
  23  chr23_54987915     HCab    G    C        1      2        2 
  23  chr23_54987915     HPrz    G    C        1      2        2 
  23  chr23_54987915     ZBoe    G    C        0      0        2 
  23  chr23_54987915     ZGre    G    C        0      0        2 
  23  chr23_54987915     ZHar    G    C        0      0        2 
  23  chr23_54987915   Sample    G    C        1      2        2 
  23  chr23_54992767     AAsi    A    G        0      0        2 
  23  chr23_54992767     AKia    A    G        0      0        2 
  23  chr23_54992767     AOna    A    G      0.5      1        2 
  23  chr23_54992767     ASom    A    G        0      0        2 
  23  chr23_54992767     HCab    A    G        0      0        2 
  23  chr23_54992767     HPrz    A    G        0      0        2 
  23  chr23_54992767     ZBoe    A    G        0      0        2 
  23  chr23_54992767     ZGre    A    G        0      0        2 
  23  chr23_54992767     ZHar    A    G        0      0        2 
  23  chr23_54992767   Sample    A    G        0      0        2 
  23  chr23_54999730     AAsi    G    A        0      0        2 
  23  chr23_54999730     AKia    G    A        0      0        2 
  23  chr23_54999730     AOna    G    A        0      0        2 
  23  chr23_54999730     ASom    G    A        0      0        2 
  23  chr23_54999730     HCab    G    A        0      0        2 
  23  chr23_54999730     HPrz    G    A        0      0        2 
  23  chr23_54999730     ZBoe    G    A      0.5      1        2 
  23  chr23_54999730     ZGre    G    A        0      0        2 
  23  chr23_54999730     ZHar    G    A        0      0        2 
  23  chr23_54999730   Sample    G    A        0      0        2 
  23  chr23_55000567     AAsi    C    T        0      0        2 
  23  chr23_55000567     AKia    C    T        0      0        2 
  23  chr23_55000567     AOna    C    T        0      0        2 
  23  chr23_55000567     ASom    C    T        0      0        2 
  23  chr23_55000567     HCab    C    T        1      2        2 
  23  chr23_55000567     HPrz    C    T        1      2        2 
  23  chr23_55000567     ZBoe    C    T        0      0        2 
  23  chr23_55000567     ZGre    C    T        0      0        2 
  23  chr23_55000567     ZHar    C    T        0      0        2 
  23  chr23_55000567   Sample    C    T        1      2        2 
  23  chr23_55004298     AAsi    T    C        0      0        2 
  23  chr23_55004298     AKia    T    C        0      0        2 
  23  chr23_55004298     AOna    T    C        0      0        2 
  23  chr23_55004298     ASom    T    C        0      0        2 
  23  chr23_55004298     HCab    T    C        0      0        2 
  23  chr23_55004298     HPrz    T    C        0      0        2 
  23  chr23_55004298     ZBoe    T    C      0.5      1        2 
  23  chr23_55004298     ZGre    T    C        0      0        2 
  23  chr23_55004298     ZHar    T    C        0      0        2 
  23  chr23_55004298   Sample    T    C        0      0        2 
  23  chr23_55005036     AAsi    A    C        0      0        2 
  23  chr23_55005036     AKia    A    C        0      0        2 
  23  chr23_55005036     AOna    A    C        0      0        2 
  23  chr23_55005036     ASom    A    C        0      0        2 
  23  chr23_55005036     HCab    A    C      0.5      1        2 
  23  chr23_55005036     HPrz    A    C      0.5      1        2 
  23  chr23_55005036     ZBoe    A    C        0      0        2 
  23  chr23_55005036     ZGre    A    C        0      0        2 
  23  chr23_55005036     ZHar    A    C        0      0        2 
  23  chr23_55005036   Sample    A    C        0      0        2 
  23  chr23_55005871     AAsi    T    C        0      0        2 
  23  chr23_55005871     AKia    T    C        0      0        2 
  23  chr23_55005871     AOna    T    C        0      0        2 
  23  chr23_55005871     ASom    T    C        0      0        2 
  23  chr23_55005871     HCab    T    C      0.5      1        2 
  23  chr23_55005871     HPrz    T    C      0.5      1        2 
  23  chr23_55005871     ZBoe    T    C        0      0        2 
  23  chr23_55005871     ZGre    T    C        0      0        2 
  23  chr23_55005871     ZHar    T    C        0      0        2 
  23  chr23_55005871   Sample    T    C        1      2        2 
  23  chr23_55006999     AAsi    T    C        0      0        2 
  23  chr23_55006999     AKia    T    C        0      0        2 
  23  chr23_55006999     AOna    T    C        0      0        2 
  23  chr23_55006999     ASom    T    C        0      0        2 
  23  chr23_55006999     HCab    T    C        0      0        2 
  23  chr23_55006999     HPrz    T    C        0      0        2 
  23  chr23_55006999     ZBoe    T    C      0.5      1        2 
  23  chr23_55006999     ZGre    T    C        0      0        2 
  23  chr23_55006999     ZHar    T    C        0      0        2 
  23  chr23_55006999   Sample    T    C        0      0        2 
  23  chr23_55007027     AAsi    A    G        0      0        2 
  23  chr23_55007027     AKia    A    G        0      0        2 
  23  chr23_55007027     AOna    A    G        0      0        2 
  23  chr23_55007027     ASom    A    G        0      0        2 
  23  chr23_55007027     HCab    A    G        0      0        2 
  23  chr23_55007027     HPrz    A    G        0      0        2 
  23  chr23_55007027     ZBoe    A    G      0.5      1        2 
  23  chr23_55007027     ZGre    A    G        0      0        2 
  23  chr23_55007027     ZHar    A    G        0      0        2 
  23  chr23_55007027   Sample    A    G        0      0        2 
  23  chr23_55017074     AAsi    A    G        0      0        2 
  23  chr23_55017074     AKia    A    G        0      0        2 
  23  chr23_55017074     AOna    A    G        0      0        2 
  23  chr23_55017074     ASom    A    G        0      0        2 
  23  chr23_55017074     HCab    A    G        1      2        2 
  23  chr23_55017074     HPrz    A    G        1      2        2 
  23  chr23_55017074     ZBoe    A    G        0      0        2 
  23  chr23_55017074     ZGre    A    G        0      0        2 
  23  chr23_55017074     ZHar    A    G        0      0        2 
  23  chr23_55017074   Sample    A    G        1      2        2 
  23  chr23_55017595     AAsi    C    T        0      0        2 
  23  chr23_55017595     AKia    C    T        0      0        2 
  23  chr23_55017595     AOna    C    T        0      0        2 
  23  chr23_55017595     ASom    C    T        0      0        2 
  23  chr23_55017595     HCab    C    T        0      0        2 
  23  chr23_55017595     HPrz    C    T        0      0        2 
  23  chr23_55017595     ZBoe    C    T        0      0        2 
  23  chr23_55017595     ZGre    C    T        0      0        2 
  23  chr23_55017595     ZHar    C    T        1      2        2 
  23  chr23_55017595   Sample    C    T        0      0        2 
  23  chr23_55020309     AAsi    C    T        0      0        2 
  23  chr23_55020309     AKia    C    T        0      0        2 
  23  chr23_55020309     AOna    C    T        0      0        2 
  23  chr23_55020309     ASom    C    T        0      0        2 
  23  chr23_55020309     HCab    C    T        1      2        2 
  23  chr23_55020309     HPrz    C    T        1      2        2 
  23  chr23_55020309     ZBoe    C    T        0      0        2 
  23  chr23_55020309     ZGre    C    T        0      0        2 
  23  chr23_55020309     ZHar    C    T        0      0        2 
  23  chr23_55020309   Sample    C    T        1      2        2 
  23  chr23_55022170     AAsi    A    G        1      2        2 
  23  chr23_55022170     AKia    A    G        1      2        2 
  23  chr23_55022170     AOna    A    G        1      2        2 
  23  chr23_55022170     ASom    A    G        1      2        2 
  23  chr23_55022170     HCab    A    G        0      0        2 
  23  chr23_55022170     HPrz    A    G        0      0        2 
  23  chr23_55022170     ZBoe    A    G        0      0        2 
  23  chr23_55022170     ZGre    A    G        0      0        2 
  23  chr23_55022170     ZHar    A    G        0      0        2 
  23  chr23_55022170   Sample    A    G        0      0        2 
  23  chr23_55022988     AAsi    G    A        0      0        2 
  23  chr23_55022988     AKia    G    A        0      0        2 
  23  chr23_55022988     AOna    G    A        0      0        2 
  23  chr23_55022988     ASom    G    A        0      0        2 
  23  chr23_55022988     HCab    G    A        0      0        2 
  23  chr23_55022988     HPrz    G    A      0.5      1        2 
  23  chr23_55022988     ZBoe    G    A        0      0        2 
  23  chr23_55022988     ZGre    G    A        0      0        2 
  23  chr23_55022988     ZHar    G    A        0      0        2 
  23  chr23_55022988   Sample    G    A        0      0        2 
  23  chr23_55024263     AAsi    C    T        0      0        2 
  23  chr23_55024263     AKia    C    T        0      0        2 
  23  chr23_55024263     AOna    C    T        0      0        2 
  23  chr23_55024263     ASom    C    T        0      0        2 
  23  chr23_55024263     HCab    C    T      0.5      1        2 
  23  chr23_55024263     HPrz    C    T        0      0        2 
  23  chr23_55024263     ZBoe    C    T        0      0        2 
  23  chr23_55024263     ZGre    C    T        0      0        2 
  23  chr23_55024263     ZHar    C    T        0      0        2 
  23  chr23_55024263   Sample    C    T        1      2        2 
  23  chr23_55033178     AAsi    T    C        0      0        2 
  23  chr23_55033178     AKia    T    C        0      0        2 
  23  chr23_55033178     AOna    T    C        0      0        2 
  23  chr23_55033178     ASom    T    C        0      0        2 
  23  chr23_55033178     HCab    T    C        0      0        2 
  23  chr23_55033178     HPrz    T    C        0      0        2 
  23  chr23_55033178     ZBoe    T    C        0      0        2 
  23  chr23_55033178     ZGre    T    C        1      2        2 
  23  chr23_55033178     ZHar    T    C        0      0        2 
  23  chr23_55033178   Sample    T    C        0      0        2 
  23  chr23_55043326     AAsi    A    G        0      0        2 
  23  chr23_55043326     AKia    A    G        0      0        2 
  23  chr23_55043326     AOna    A    G      0.5      1        2 
  23  chr23_55043326     ASom    A    G        0      0        2 
  23  chr23_55043326     HCab    A    G        0      0        2 
  23  chr23_55043326     HPrz    A    G        0      0        2 
  23  chr23_55043326     ZBoe    A    G        0      0        2 
  23  chr23_55043326     ZGre    A    G        0      0        2 
  23  chr23_55043326     ZHar    A    G        0      0        2 
  23  chr23_55043326   Sample    A    G        0      0        2 
  23  chr23_55055428     AAsi    A    G        0      0        2 
  23  chr23_55055428     AKia    A    G        0      0        2 
  23  chr23_55055428     AOna    A    G        0      0        2 
  23  chr23_55055428     ASom    A    G        0      0        2 
  23  chr23_55055428     HCab    A    G        1      2        2 
  23  chr23_55055428     HPrz    A    G        1      2        2 
  23  chr23_55055428     ZBoe    A    G        0      0        2 
  23  chr23_55055428     ZGre    A    G        0      0        2 
  23  chr23_55055428     ZHar    A    G        0      0        2 
  23  chr23_55055428   Sample    A    G        1      2        2 
  23  chr23_55055666     AAsi    A    G        0      0        2 
  23  chr23_55055666     AKia    A    G        1      2        2 
  23  chr23_55055666     AOna    A    G        0      0        2 
  23  chr23_55055666     ASom    A    G        0      0        2 
  23  chr23_55055666     HCab    A    G        0      0        2 
  23  chr23_55055666     HPrz    A    G        0      0        2 
  23  chr23_55055666     ZBoe    A    G        0      0        2 
  23  chr23_55055666     ZGre    A    G        0      0        2 
  23  chr23_55055666     ZHar    A    G        0      0        2 
  23  chr23_55055666   Sample    A    G        0      0        2 
  23  chr23_55065214     AAsi    A    C        0      0        2 
  23  chr23_55065214     AKia    A    C        0      0        2 
  23  chr23_55065214     AOna    A    C        0      0        2 
  23  chr23_55065214     ASom    A    C        0      0        2 
  23  chr23_55065214     HCab    A    C        0      0        2 
  23  chr23_55065214     HPrz    A    C        0      0        2 
  23  chr23_55065214     ZBoe    A    C      0.5      1        2 
  23  chr23_55065214     ZGre    A    C        0      0        2 
  23  chr23_55065214     ZHar    A    C        0      0        2 
  23  chr23_55065214   Sample    A    C        0      0        2 
  23  chr23_55068652     AAsi    G    A        0      0        2 
  23  chr23_55068652     AKia    G    A        0      0        2 
  23  chr23_55068652     AOna    G    A        0      0        2 
  23  chr23_55068652     ASom    G    A        0      0        2 
  23  chr23_55068652     HCab    G    A        1      2        2 
  23  chr23_55068652     HPrz    G    A        1      2        2 
  23  chr23_55068652     ZBoe    G    A        0      0        2 
  23  chr23_55068652     ZGre    G    A        0      0        2 
  23  chr23_55068652     ZHar    G    A        0      0        2 
  23  chr23_55068652   Sample    G    A        1      2        2 
  23  chr23_55069873     AAsi    C    A        0      0        2 
  23  chr23_55069873     AKia    C    A        0      0        2 
  23  chr23_55069873     AOna    C    A        0      0        2 
  23  chr23_55069873     ASom    C    A        1      2        2 
  23  chr23_55069873     HCab    C    A        0      0        2 
  23  chr23_55069873     HPrz    C    A        0      0        2 
  23  chr23_55069873     ZBoe    C    A        0      0        2 
  23  chr23_55069873     ZGre    C    A        0      0        2 
  23  chr23_55069873     ZHar    C    A        0      0        2 
  23  chr23_55069873   Sample    C    A        0      0        2 
  23  chr23_55070707     AAsi    G    C        0      0        2 
  23  chr23_55070707     AKia    G    C        0      0        2 
  23  chr23_55070707     AOna    G    C        0      0        2 
  23  chr23_55070707     ASom    G    C        0      0        2 
  23  chr23_55070707     HCab    G    C        1      2        2 
  23  chr23_55070707     HPrz    G    C        1      2        2 
  23  chr23_55070707     ZBoe    G    C        0      0        2 
  23  chr23_55070707     ZGre    G    C        0      0        2 
  23  chr23_55070707     ZHar    G    C        0      0        2 
  23  chr23_55070707   Sample    G    C        1      2        2 
  23  chr23_55071804     AAsi    A    G        0      0        2 
  23  chr23_55071804     AKia    A    G        1      2        2 
  23  chr23_55071804     AOna    A    G      0.5      1        2 
  23  chr23_55071804     ASom    A    G        0      0        2 
  23  chr23_55071804     HCab    A    G        0      0        2 
  23  chr23_55071804     HPrz    A    G        0      0        2 
  23  chr23_55071804     ZBoe    A    G        0      0        2 
  23  chr23_55071804     ZGre    A    G        0      0        2 
  23  chr23_55071804     ZHar    A    G        0      0        2 
  23  chr23_55071804   Sample    A    G        0      0        2 
  23  chr23_55074850     AAsi    T    C        0      0        2 
  23  chr23_55074850     AKia    T    C        0      0        2 
  23  chr23_55074850     AOna    T    C        0      0        2 
  23  chr23_55074850     ASom    T    C        0      0        2 
  23  chr23_55074850     HCab    T    C        0      0        2 
  23  chr23_55074850     HPrz    T    C        0      0        2 
  23  chr23_55074850     ZBoe    T    C        0      0        2 
  23  chr23_55074850     ZGre    T    C      0.5      1        2 
  23  chr23_55074850     ZHar    T    C        0      0        2 
  23  chr23_55074850   Sample    T    C        0      0        2 
  23  chr23_55087974     AAsi    A    G        0      0        2 
  23  chr23_55087974     AKia    A    G        0      0        2 
  23  chr23_55087974     AOna    A    G      0.5      1        2 
  23  chr23_55087974     ASom    A    G        0      0        2 
  23  chr23_55087974     HCab    A    G        0      0        2 
  23  chr23_55087974     HPrz    A    G        0      0        2 
  23  chr23_55087974     ZBoe    A    G        0      0        2 
  23  chr23_55087974     ZGre    A    G        0      0        2 
  23  chr23_55087974     ZHar    A    G        0      0        2 
  23  chr23_55087974   Sample    A    G        0      0        2 
  23  chr23_55094854     AAsi    T    C        0      0        2 
  23  chr23_55094854     AKia    T    C        0      0        2 
  23  chr23_55094854     AOna    T    C        0      0        2 
  23  chr23_55094854     ASom    T    C        0      0        2 
  23  chr23_55094854     HCab    T    C        1      2        2 
  23  chr23_55094854     HPrz    T    C        1      2        2 
  23  chr23_55094854     ZBoe    T    C        0      0        2 
  23  chr23_55094854     ZGre    T    C        0      0        2 
  23  chr23_55094854     ZHar    T    C        0      0        2 
  23  chr23_55094854   Sample    T    C        1      2        2 
  23  chr23_55105511     AAsi    T    C        0      0        2 
  23  chr23_55105511     AKia    T    C        0      0        2 
  23  chr23_55105511     AOna    T    C      0.5      1        2 
  23  chr23_55105511     ASom    T    C        0      0        2 
  23  chr23_55105511     HCab    T    C        0      0        2 
  23  chr23_55105511     HPrz    T    C        0      0        2 
  23  chr23_55105511     ZBoe    T    C        0      0        2 
  23  chr23_55105511     ZGre    T    C        0      0        2 
  23  chr23_55105511     ZHar    T    C        0      0        2 
  23  chr23_55105511   Sample    T    C        0      0        2 
  23  chr23_55105699     AAsi    C    T        0      0        2 
  23  chr23_55105699     AKia    C    T        0      0        2 
  23  chr23_55105699     AOna    C    T        0      0        2 
  23  chr23_55105699     ASom    C    T        0      0        2 
  23  chr23_55105699     HCab    C    T        1      2        2 
  23  chr23_55105699     HPrz    C    T        1      2        2 
  23  chr23_55105699     ZBoe    C    T        0      0        2 
  23  chr23_55105699     ZGre    C    T        0      0        2 
  23  chr23_55105699     ZHar    C    T        0      0        2 
  23  chr23_55105699   Sample    C    T        1      2        2 
  23  chr23_55106283     AAsi    G    A        0      0        2 
  23  chr23_55106283     AKia    G    A        0      0        2 
  23  chr23_55106283     AOna    G    A        0      0        2 
  23  chr23_55106283     ASom    G    A        0      0        2 
  23  chr23_55106283     HCab    G    A        1      2        2 
  23  chr23_55106283     HPrz    G    A        1      2        2 
  23  chr23_55106283     ZBoe    G    A        0      0        2 
  23  chr23_55106283     ZGre    G    A        0      0        2 
  23  chr23_55106283     ZHar    G    A        0      0        2 
  23  chr23_55106283   Sample    G    A        1      2        2 
  23  chr23_55108862     AAsi    T    C        0      0        2 
  23  chr23_55108862     AKia    T    C        0      0        2 
  23  chr23_55108862     AOna    T    C        0      0        2 
  23  chr23_55108862     ASom    T    C        0      0        2 
  23  chr23_55108862     HCab    T    C        0      0        2 
  23  chr23_55108862     HPrz    T    C        0      0        2 
  23  chr23_55108862     ZBoe    T    C        0      0        2 
  23  chr23_55108862     ZGre    T    C        0      0        2 
  23  chr23_55108862     ZHar    T    C      0.5      1        2 
  23  chr23_55108862   Sample    T    C        0      0        2 
  23  chr23_55114479     AAsi    T    C        0      0        2 
  23  chr23_55114479     AKia    T    C        0      0        2 
  23  chr23_55114479     AOna    T    C        0      0        2 
  23  chr23_55114479     ASom    T    C        0      0        2 
  23  chr23_55114479     HCab    T    C      0.5      1        2 
  23  chr23_55114479     HPrz    T    C        0      0        2 
  23  chr23_55114479     ZBoe    T    C        0      0        2 
  23  chr23_55114479     ZGre    T    C        0      0        2 
  23  chr23_55114479     ZHar    T    C        0      0        2 
  23  chr23_55114479   Sample    T    C        0      0        2 
  23  chr23_55117312     AAsi    A    C        0      0        2 
  23  chr23_55117312     AKia    A    C        0      0        2 
  23  chr23_55117312     AOna    A    C        0      0        2 
  23  chr23_55117312     ASom    A    C        0      0        2 
  23  chr23_55117312     HCab    A    C        0      0        2 
  23  chr23_55117312     HPrz    A    C      0.5      1        2 
  23  chr23_55117312     ZBoe    A    C        0      0        2 
  23  chr23_55117312     ZGre    A    C        0      0        2 
  23  chr23_55117312     ZHar    A    C        0      0        2 
  23  chr23_55117312   Sample    A    C        0      0        2 
  23  chr23_55117360     AAsi    A    G        0      0        2 
  23  chr23_55117360     AKia    A    G        0      0        2 
  23  chr23_55117360     AOna    A    G        0      0        2 
  23  chr23_55117360     ASom    A    G        0      0        2 
  23  chr23_55117360     HCab    A    G        1      2        2 
  23  chr23_55117360     HPrz    A    G        1      2        2 
  23  chr23_55117360     ZBoe    A    G        1      2        2 
  23  chr23_55117360     ZGre    A    G        0      0        2 
  23  chr23_55117360     ZHar    A    G        0      0        2 
  23  chr23_55117360   Sample    A    G        1      2        2 
  23  chr23_55127439     AAsi    A    C        0      0        2 
  23  chr23_55127439     AKia    A    C        0      0        2 
  23  chr23_55127439     AOna    A    C        0      0        2 
  23  chr23_55127439     ASom    A    C        0      0        2 
  23  chr23_55127439     HCab    A    C        1      2        2 
  23  chr23_55127439     HPrz    A    C        1      2        2 
  23  chr23_55127439     ZBoe    A    C        0      0        2 
  23  chr23_55127439     ZGre    A    C        0      0        2 
  23  chr23_55127439     ZHar    A    C        0      0        2 
  23  chr23_55127439   Sample    A    C        1      2        2 
  23  chr23_55136545     AAsi    G    A        0      0        2 
  23  chr23_55136545     AKia    G    A        0      0        2 
  23  chr23_55136545     AOna    G    A        0      0        2 
  23  chr23_55136545     ASom    G    A        0      0        2 
  23  chr23_55136545     HCab    G    A        1      2        2 
  23  chr23_55136545     HPrz    G    A        1      2        2 
  23  chr23_55136545     ZBoe    G    A        0      0        2 
  23  chr23_55136545     ZGre    G    A        0      0        2 
  23  chr23_55136545     ZHar    G    A        0      0        2 
  23  chr23_55136545   Sample    G    A        1      2        2 
  23  chr23_55150208     AAsi    G    C        0      0        2 
  23  chr23_55150208     AKia    G    C        0      0        2 
  23  chr23_55150208     AOna    G    C        1      2        2 
  23  chr23_55150208     ASom    G    C        0      0        2 
  23  chr23_55150208     HCab    G    C        0      0        2 
  23  chr23_55150208     HPrz    G    C        0      0        2 
  23  chr23_55150208     ZBoe    G    C        0      0        2 
  23  chr23_55150208     ZGre    G    C        0      0        2 
  23  chr23_55150208     ZHar    G    C        0      0        2 
  23  chr23_55150208   Sample    G    C        0      0        2 
  23  chr23_55157973     AAsi    T    C        0      0        2 
  23  chr23_55157973     AKia    T    C        0      0        2 
  23  chr23_55157973     AOna    T    C        0      0        2 
  23  chr23_55157973     ASom    T    C        0      0        2 
  23  chr23_55157973     HCab    T    C      0.5      1        2 
  23  chr23_55157973     HPrz    T    C        0      0        2 
  23  chr23_55157973     ZBoe    T    C        0      0        2 
  23  chr23_55157973     ZGre    T    C        0      0        2 
  23  chr23_55157973     ZHar    T    C        0      0        2 
  23  chr23_55157973   Sample    T    C        0      0        2 
  23  chr23_55162728     AAsi    C    T        0      0        2 
  23  chr23_55162728     AKia    C    T        1      2        2 
  23  chr23_55162728     AOna    C    T      0.5      1        2 
  23  chr23_55162728     ASom    C    T        0      0        2 
  23  chr23_55162728     HCab    C    T        0      0        2 
  23  chr23_55162728     HPrz    C    T        0      0        2 
  23  chr23_55162728     ZBoe    C    T        0      0        2 
  23  chr23_55162728     ZGre    C    T        0      0        2 
  23  chr23_55162728     ZHar    C    T        0      0        2 
  23  chr23_55162728   Sample    C    T        0      0        2 
  23  chr23_55164479     AAsi    A    G        0      0        2 
  23  chr23_55164479     AKia    A    G        0      0        2 
  23  chr23_55164479     AOna    A    G        0      0        2 
  23  chr23_55164479     ASom    A    G        0      0        2 
  23  chr23_55164479     HCab    A    G        1      2        2 
  23  chr23_55164479     HPrz    A    G        1      2        2 
  23  chr23_55164479     ZBoe    A    G        0      0        2 
  23  chr23_55164479     ZGre    A    G        0      0        2 
  23  chr23_55164479     ZHar    A    G        0      0        2 
  23  chr23_55164479   Sample    A    G        1      2        2 
  23  chr23_55166129     AAsi    A    T        0      0        2 
  23  chr23_55166129     AKia    A    T        0      0        2 
  23  chr23_55166129     AOna    A    T      0.5      1        2 
  23  chr23_55166129     ASom    A    T        0      0        2 
  23  chr23_55166129     HCab    A    T        0      0        2 
  23  chr23_55166129     HPrz    A    T        0      0        2 
  23  chr23_55166129     ZBoe    A    T        0      0        2 
  23  chr23_55166129     ZGre    A    T        0      0        2 
  23  chr23_55166129     ZHar    A    T        0      0        2 
  23  chr23_55166129   Sample    A    T        0      0        2 
  23  chr23_55168748     AAsi    C    T        0      0        2 
  23  chr23_55168748     AKia    C    T        0      0        2 
  23  chr23_55168748     AOna    C    T        0      0        2 
  23  chr23_55168748     ASom    C    T        0      0        2 
  23  chr23_55168748     HCab    C    T        0      0        2 
  23  chr23_55168748     HPrz    C    T        0      0        2 
  23  chr23_55168748     ZBoe    C    T        1      2        2 
  23  chr23_55168748     ZGre    C    T        0      0        2 
  23  chr23_55168748     ZHar    C    T        0      0        2 
  23  chr23_55168748   Sample    C    T        0      0        2 
  23  chr23_55170450     AAsi    C    A        0      0        2 
  23  chr23_55170450     AKia    C    A        0      0        2 
  23  chr23_55170450     AOna    C    A        0      0        2 
  23  chr23_55170450     ASom    C    A        0      0        2 
  23  chr23_55170450     HCab    C    A        1      2        2 
  23  chr23_55170450     HPrz    C    A        1      2        2 
  23  chr23_55170450     ZBoe    C    A        0      0        2 
  23  chr23_55170450     ZGre    C    A        0      0        2 
  23  chr23_55170450     ZHar    C    A        0      0        2 
  23  chr23_55170450   Sample    C    A        1      2        2 
  23  chr23_55170535     AAsi    C    T        0      0        2 
  23  chr23_55170535     AKia    C    T        1      2        2 
  23  chr23_55170535     AOna    C    T        0      0        2 
  23  chr23_55170535     ASom    C    T        0      0        2 
  23  chr23_55170535     HCab    C    T        0      0        2 
  23  chr23_55170535     HPrz    C    T        0      0        2 
  23  chr23_55170535     ZBoe    C    T        0      0        2 
  23  chr23_55170535     ZGre    C    T        0      0        2 
  23  chr23_55170535     ZHar    C    T        0      0        2 
  23  chr23_55170535   Sample    C    T        0      0        2 
  23  chr23_55172321     AAsi    A    G        0      0        2 
  23  chr23_55172321     AKia    A    G        1      2        2 
  23  chr23_55172321     AOna    A    G        0      0        2 
  23  chr23_55172321     ASom    A    G        0      0        2 
  23  chr23_55172321     HCab    A    G        0      0        2 
  23  chr23_55172321     HPrz    A    G        0      0        2 
  23  chr23_55172321     ZBoe    A    G        0      0        2 
  23  chr23_55172321     ZGre    A    G        0      0        2 
  23  chr23_55172321     ZHar    A    G        0      0        2 
  23  chr23_55172321   Sample    A    G        0      0        2 
  23  chr23_55174035     AAsi    C    G        0      0        2 
  23  chr23_55174035     AKia    C    G        0      0        2 
  23  chr23_55174035     AOna    C    G        0      0        2 
  23  chr23_55174035     ASom    C    G        0      0        2 
  23  chr23_55174035     HCab    C    G        0      0        2 
  23  chr23_55174035     HPrz    C    G        0      0        2 
  23  chr23_55174035     ZBoe    C    G        0      0        2 
  23  chr23_55174035     ZGre    C    G        0      0        2 
  23  chr23_55174035     ZHar    C    G      0.5      1        2 
  23  chr23_55174035   Sample    C    G        0      0        2 
  23  chr23_55175669     AAsi    T    C        0      0        2 
  23  chr23_55175669     AKia    T    C        1      2        2 
  23  chr23_55175669     AOna    T    C        0      0        2 
  23  chr23_55175669     ASom    T    C        0      0        2 
  23  chr23_55175669     HCab    T    C        0      0        2 
  23  chr23_55175669     HPrz    T    C        0      0        2 
  23  chr23_55175669     ZBoe    T    C        0      0        2 
  23  chr23_55175669     ZGre    T    C        0      0        2 
  23  chr23_55175669     ZHar    T    C        0      0        2 
  23  chr23_55175669   Sample    T    C        0      0        2 
  23  chr23_55178996     AAsi    T    C        0      0        2 
  23  chr23_55178996     AKia    T    C        0      0        2 
  23  chr23_55178996     AOna    T    C        0      0        2 
  23  chr23_55178996     ASom    T    C        0      0        2 
  23  chr23_55178996     HCab    T    C        0      0        2 
  23  chr23_55178996     HPrz    T    C        0      0        2 
  23  chr23_55178996     ZBoe    T    C        0      0        2 
  23  chr23_55178996     ZGre    T    C      0.5      1        2 
  23  chr23_55178996     ZHar    T    C        0      0        2 
  23  chr23_55178996   Sample    T    C        0      0        2 
  23  chr23_55192894     AAsi    T    C        0      0        2 
  23  chr23_55192894     AKia    T    C        0      0        2 
  23  chr23_55192894     AOna    T    C        0      0        2 
  23  chr23_55192894     ASom    T    C        0      0        2 
  23  chr23_55192894     HCab    T    C        0      0        2 
  23  chr23_55192894     HPrz    T    C        0      0        2 
  23  chr23_55192894     ZBoe    T    C        1      2        2 
  23  chr23_55192894     ZGre    T    C        0      0        2 
  23  chr23_55192894     ZHar    T    C        0      0        2 
  23  chr23_55192894   Sample    T    C        0      0        2 
  23  chr23_55197949     AAsi    G    A        1      2        2 
  23  chr23_55197949     AKia    G    A        0      0        2 
  23  chr23_55197949     AOna    G    A        0      0        2 
  23  chr23_55197949     ASom    G    A        1      2        2 
  23  chr23_55197949     HCab    G    A        0      0        2 
  23  chr23_55197949     HPrz    G    A        0      0        2 
  23  chr23_55197949     ZBoe    G    A        0      0        2 
  23  chr23_55197949     ZGre    G    A        0      0        2 
  23  chr23_55197949     ZHar    G    A        0      0        2 
  23  chr23_55197949   Sample    G    A        0      0        2 
  23  chr23_55204825     AAsi    C    G        0      0        2 
  23  chr23_55204825     AKia    C    G        0      0        2 
  23  chr23_55204825     AOna    C    G        0      0        2 
  23  chr23_55204825     ASom    C    G        0      0        2 
  23  chr23_55204825     HCab    C    G        0      0        2 
  23  chr23_55204825     HPrz    C    G        0      0        2 
  23  chr23_55204825     ZBoe    C    G        0      0        2 
  23  chr23_55204825     ZGre    C    G      0.5      1        2 
  23  chr23_55204825     ZHar    C    G        0      0        2 
  23  chr23_55204825   Sample    C    G        0      0        2 
  23  chr23_55205561     AAsi    A    G        0      0        2 
  23  chr23_55205561     AKia    A    G        1      2        2 
  23  chr23_55205561     AOna    A    G        1      2        2 
  23  chr23_55205561     ASom    A    G        0      0        2 
  23  chr23_55205561     HCab    A    G        0      0        2 
  23  chr23_55205561     HPrz    A    G        0      0        2 
  23  chr23_55205561     ZBoe    A    G        0      0        2 
  23  chr23_55205561     ZGre    A    G        0      0        2 
  23  chr23_55205561     ZHar    A    G        0      0        2 
  23  chr23_55205561   Sample    A    G        0      0        2 
  23  chr23_55206097     AAsi    G    C        0      0        2 
  23  chr23_55206097     AKia    G    C        0      0        2 
  23  chr23_55206097     AOna    G    C        0      0        2 
  23  chr23_55206097     ASom    G    C        0      0        2 
  23  chr23_55206097     HCab    G    C        0      0        2 
  23  chr23_55206097     HPrz    G    C        0      0        2 
  23  chr23_55206097     ZBoe    G    C        0      0        2 
  23  chr23_55206097     ZGre    G    C        1      2        2 
  23  chr23_55206097     ZHar    G    C        0      0        2 
  23  chr23_55206097   Sample    G    C        0      0        2 
  23  chr23_55206776     AAsi    G    A        0      0        2 
  23  chr23_55206776     AKia    G    A        1      2        2 
  23  chr23_55206776     AOna    G    A        0      0        2 
  23  chr23_55206776     ASom    G    A        0      0        2 
  23  chr23_55206776     HCab    G    A        0      0        2 
  23  chr23_55206776     HPrz    G    A        0      0        2 
  23  chr23_55206776     ZBoe    G    A        0      0        2 
  23  chr23_55206776     ZGre    G    A        0      0        2 
  23  chr23_55206776     ZHar    G    A        0      0        2 
  23  chr23_55206776   Sample    G    A        0      0        2 
  23  chr23_55215091     AAsi    C    T        0      0        2 
  23  chr23_55215091     AKia    C    T        0      0        2 
  23  chr23_55215091     AOna    C    T        0      0        2 
  23  chr23_55215091     ASom    C    T        0      0        2 
  23  chr23_55215091     HCab    C    T        0      0        2 
  23  chr23_55215091     HPrz    C    T      0.5      1        2 
  23  chr23_55215091     ZBoe    C    T        0      0        2 
  23  chr23_55215091     ZGre    C    T        0      0        2 
  23  chr23_55215091     ZHar    C    T        0      0        2 
  23  chr23_55215091   Sample    C    T        0      0        2 
  23  chr23_55226965     AAsi    A    G        0      0        2 
  23  chr23_55226965     AKia    A    G        0      0        2 
  23  chr23_55226965     AOna    A    G        0      0        2 
  23  chr23_55226965     ASom    A    G        0      0        2 
  23  chr23_55226965     HCab    A    G        0      0        2 
  23  chr23_55226965     HPrz    A    G        0      0        2 
  23  chr23_55226965     ZBoe    A    G        1      2        2 
  23  chr23_55226965     ZGre    A    G        0      0        2 
  23  chr23_55226965     ZHar    A    G        0      0        2 
  23  chr23_55226965   Sample    A    G        0      0        2 
  23  chr23_55230087     AAsi    T    C        0      0        2 
  23  chr23_55230087     AKia    T    C        0      0        2 
  23  chr23_55230087     AOna    T    C      0.5      1        2 
  23  chr23_55230087     ASom    T    C        0      0        2 
  23  chr23_55230087     HCab    T    C        0      0        2 
  23  chr23_55230087     HPrz    T    C        0      0        2 
  23  chr23_55230087     ZBoe    T    C        0      0        2 
  23  chr23_55230087     ZGre    T    C        0      0        2 
  23  chr23_55230087     ZHar    T    C        0      0        2 
  23  chr23_55230087   Sample    T    C        0      0        2 
  23  chr23_55232162     AAsi    C    A        0      0        2 
  23  chr23_55232162     AKia    C    A        0      0        2 
  23  chr23_55232162     AOna    C    A      0.5      1        2 
  23  chr23_55232162     ASom    C    A        0      0        2 
  23  chr23_55232162     HCab    C    A        0      0        2 
  23  chr23_55232162     HPrz    C    A        0      0        2 
  23  chr23_55232162     ZBoe    C    A        0      0        2 
  23  chr23_55232162     ZGre    C    A        0      0        2 
  23  chr23_55232162     ZHar    C    A        0      0        2 
  23  chr23_55232162   Sample    C    A        0      0        2 
  23  chr23_55250897     AAsi    T    C        0      0        2 
  23  chr23_55250897     AKia    T    C        0      0        2 
  23  chr23_55250897     AOna    T    C        0      0        2 
  23  chr23_55250897     ASom    T    C        0      0        2 
  23  chr23_55250897     HCab    T    C        0      0        2 
  23  chr23_55250897     HPrz    T    C      0.5      1        2 
  23  chr23_55250897     ZBoe    T    C        0      0        2 
  23  chr23_55250897     ZGre    T    C        0      0        2 
  23  chr23_55250897     ZHar    T    C        0      0        2 
  23  chr23_55250897   Sample    T    C        0      0        2 
  23  chr23_55251226     AAsi    C    T        0      0        2 
  23  chr23_55251226     AKia    C    T      0.5      1        2 
  23  chr23_55251226     AOna    C    T        0      0        2 
  23  chr23_55251226     ASom    C    T        0      0        2 
  23  chr23_55251226     HCab    C    T        0      0        2 
  23  chr23_55251226     HPrz    C    T        0      0        2 
  23  chr23_55251226     ZBoe    C    T        0      0        2 
  23  chr23_55251226     ZGre    C    T        0      0        2 
  23  chr23_55251226     ZHar    C    T        0      0        2 
  23  chr23_55251226   Sample    C    T        0      0        2 
  23  chr23_55265521     AAsi    C    T        0      0        2 
  23  chr23_55265521     AKia    C    T        0      0        2 
  23  chr23_55265521     AOna    C    T        0      0        2 
  23  chr23_55265521     ASom    C    T        0      0        2 
  23  chr23_55265521     HCab    C    T        0      0        2 
  23  chr23_55265521     HPrz    C    T        0      0        2 
  23  chr23_55265521     ZBoe    C    T        0      0        2 
  23  chr23_55265521     ZGre    C    T        0      0        2 
  23  chr23_55265521     ZHar    C    T        1      2        2 
  23  chr23_55265521   Sample    C    T        0      0        2 
  23  chr23_55268861     AAsi    G    C        0      0        2 
  23  chr23_55268861     AKia    G    C        0      0        2 
  23  chr23_55268861     AOna    G    C        0      0        2 
  23  chr23_55268861     ASom    G    C        0      0        2 
  23  chr23_55268861     HCab    G    C      0.5      1        2 
  23  chr23_55268861     HPrz    G    C        0      0        2 
  23  chr23_55268861     ZBoe    G    C        0      0        2 
  23  chr23_55268861     ZGre    G    C        0      0        2 
  23  chr23_55268861     ZHar    G    C        0      0        2 
  23  chr23_55268861   Sample    G    C        0      0        2 
  23  chr23_55277355     AAsi    C    G        0      0        2 
  23  chr23_55277355     AKia    C    G        0      0        2 
  23  chr23_55277355     AOna    C    G        0      0        2 
  23  chr23_55277355     ASom    C    G        0      0        2 
  23  chr23_55277355     HCab    C    G        1      2        2 
  23  chr23_55277355     HPrz    C    G        1      2        2 
  23  chr23_55277355     ZBoe    C    G        0      0        2 
  23  chr23_55277355     ZGre    C    G        0      0        2 
  23  chr23_55277355     ZHar    C    G        0      0        2 
  23  chr23_55277355   Sample    C    G        1      2        2 
  23  chr23_55277906     AAsi    A    G        0      0        2 
  23  chr23_55277906     AKia    A    G        0      0        2 
  23  chr23_55277906     AOna    A    G        0      0        2 
  23  chr23_55277906     ASom    A    G        0      0        2 
  23  chr23_55277906     HCab    A    G        0      0        2 
  23  chr23_55277906     HPrz    A    G        0      0        2 
  23  chr23_55277906     ZBoe    A    G        1      2        2 
  23  chr23_55277906     ZGre    A    G        1      2        2 
  23  chr23_55277906     ZHar    A    G        1      2        2 
  23  chr23_55277906   Sample    A    G        0      0        2 
  23  chr23_55287633     AAsi    C    G        0      0        2 
  23  chr23_55287633     AKia    C    G        1      2        2 
  23  chr23_55287633     AOna    C    G        0      0        2 
  23  chr23_55287633     ASom    C    G        0      0        2 
  23  chr23_55287633     HCab    C    G        0      0        2 
  23  chr23_55287633     HPrz    C    G        0      0        2 
  23  chr23_55287633     ZBoe    C    G        0      0        2 
  23  chr23_55287633     ZGre    C    G        0      0        2 
  23  chr23_55287633     ZHar    C    G        0      0        2 
  23  chr23_55287633   Sample    C    G        0      0        2 
  23  chr23_55295566     AAsi    G    A        0      0        2 
  23  chr23_55295566     AKia    G    A        0      0        2 
  23  chr23_55295566     AOna    G    A        0      0        2 
  23  chr23_55295566     ASom    G    A        0      0        2 
  23  chr23_55295566     HCab    G    A        1      2        2 
  23  chr23_55295566     HPrz    G    A        1      2        2 
  23  chr23_55295566     ZBoe    G    A        0      0        2 
  23  chr23_55295566     ZGre    G    A        0      0        2 
  23  chr23_55295566     ZHar    G    A        0      0        2 
  23  chr23_55295566   Sample    G    A        1      2        2 
  23  chr23_55303096     AAsi    T    G        0      0        2 
  23  chr23_55303096     AKia    T    G        0      0        2 
  23  chr23_55303096     AOna    T    G        0      0        2 
  23  chr23_55303096     ASom    T    G        0      0        2 
  23  chr23_55303096     HCab    T    G        0      0        2 
  23  chr23_55303096     HPrz    T    G        0      0        2 
  23  chr23_55303096     ZBoe    T    G        1      2        2 
  23  chr23_55303096     ZGre    T    G        1      2        2 
  23  chr23_55303096     ZHar    T    G        1      2        2 
  23  chr23_55303096   Sample    T    G        0      0        2 
  23  chr23_55304831     AAsi    C    T        0      0        2 
  23  chr23_55304831     AKia    C    T        0      0        2 
  23  chr23_55304831     AOna    C    T        0      0        2 
  23  chr23_55304831     ASom    C    T        0      0        2 
  23  chr23_55304831     HCab    C    T        1      2        2 
  23  chr23_55304831     HPrz    C    T        1      2        2 
  23  chr23_55304831     ZBoe    C    T        0      0        2 
  23  chr23_55304831     ZGre    C    T        0      0        2 
  23  chr23_55304831     ZHar    C    T        0      0        2 
  23  chr23_55304831   Sample    C    T        1      2        2 
  23  chr23_55308955     AAsi    C    T        0      0        2 
  23  chr23_55308955     AKia    C    T        0      0        2 
  23  chr23_55308955     AOna    C    T        0      0        2 
  23  chr23_55308955     ASom    C    T        0      0        2 
  23  chr23_55308955     HCab    C    T        0      0        2 
  23  chr23_55308955     HPrz    C    T        0      0        2 
  23  chr23_55308955     ZBoe    C    T        0      0        2 
  23  chr23_55308955     ZGre    C    T        1      2        2 
  23  chr23_55308955     ZHar    C    T        0      0        2 
  23  chr23_55308955   Sample    C    T        0      0        2 
  23  chr23_55312639     AAsi    G    T        0      0        2 
  23  chr23_55312639     AKia    G    T        0      0        2 
  23  chr23_55312639     AOna    G    T        0      0        2 
  23  chr23_55312639     ASom    G    T        0      0        2 
  23  chr23_55312639     HCab    G    T        1      2        2 
  23  chr23_55312639     HPrz    G    T        1      2        2 
  23  chr23_55312639     ZBoe    G    T        0      0        2 
  23  chr23_55312639     ZGre    G    T        0      0        2 
  23  chr23_55312639     ZHar    G    T        0      0        2 
  23  chr23_55312639   Sample    G    T        1      2        2 
  23  chr23_55312911     AAsi    T    G        0      0        2 
  23  chr23_55312911     AKia    T    G        0      0        2 
  23  chr23_55312911     AOna    T    G        0      0        2 
  23  chr23_55312911     ASom    T    G        0      0        2 
  23  chr23_55312911     HCab    T    G        0      0        2 
  23  chr23_55312911     HPrz    T    G        0      0        2 
  23  chr23_55312911     ZBoe    T    G        1      2        2 
  23  chr23_55312911     ZGre    T    G        1      2        2 
  23  chr23_55312911     ZHar    T    G        1      2        2 
  23  chr23_55312911   Sample    T    G        0      0        2 
  23  chr23_55325652     AAsi    C    G        0      0        2 
  23  chr23_55325652     AKia    C    G        0      0        2 
  23  chr23_55325652     AOna    C    G      0.5      1        2 
  23  chr23_55325652     ASom    C    G        0      0        2 
  23  chr23_55325652     HCab    C    G        0      0        2 
  23  chr23_55325652     HPrz    C    G        0      0        2 
  23  chr23_55325652     ZBoe    C    G        0      0        2 
  23  chr23_55325652     ZGre    C    G        0      0        2 
  23  chr23_55325652     ZHar    C    G        0      0        2 
  23  chr23_55325652   Sample    C    G        0      0        2 
  23  chr23_55329568     AAsi    G    C        0      0        2 
  23  chr23_55329568     AKia    G    C        0      0        2 
  23  chr23_55329568     AOna    G    C        0      0        2 
  23  chr23_55329568     ASom    G    C        0      0        2 
  23  chr23_55329568     HCab    G    C        0      0        2 
  23  chr23_55329568     HPrz    G    C        0      0        2 
  23  chr23_55329568     ZBoe    G    C        1      2        2 
  23  chr23_55329568     ZGre    G    C        0      0        2 
  23  chr23_55329568     ZHar    G    C        0      0        2 
  23  chr23_55329568   Sample    G    C        0      0        2 
  23  chr23_55335420     AAsi    C    A        0      0        2 
  23  chr23_55335420     AKia    C    A        0      0        2 
  23  chr23_55335420     AOna    C    A        0      0        2 
  23  chr23_55335420     ASom    C    A        0      0        2 
  23  chr23_55335420     HCab    C    A      0.5      1        2 
  23  chr23_55335420     HPrz    C    A        0      0        2 
  23  chr23_55335420     ZBoe    C    A        0      0        2 
  23  chr23_55335420     ZGre    C    A        0      0        2 
  23  chr23_55335420     ZHar    C    A        0      0        2 
  23  chr23_55335420   Sample    C    A        1      2        2 
  23  chr23_55336935     AAsi    G    C        0      0        2 
  23  chr23_55336935     AKia    G    C        0      0        2 
  23  chr23_55336935     AOna    G    C        0      0        2 
  23  chr23_55336935     ASom    G    C        0      0        2 
  23  chr23_55336935     HCab    G    C        0      0        2 
  23  chr23_55336935     HPrz    G    C        0      0        2 
  23  chr23_55336935     ZBoe    G    C      0.5      1        2 
  23  chr23_55336935     ZGre    G    C        0      0        2 
  23  chr23_55336935     ZHar    G    C        0      0        2 
  23  chr23_55336935   Sample    G    C        0      0        2 
  23  chr23_55339782     AAsi    C    T        0      0        2 
  23  chr23_55339782     AKia    C    T        0      0        2 
  23  chr23_55339782     AOna    C    T      0.5      1        2 
  23  chr23_55339782     ASom    C    T        0      0        2 
  23  chr23_55339782     HCab    C    T        0      0        2 
  23  chr23_55339782     HPrz    C    T        0      0        2 
  23  chr23_55339782     ZBoe    C    T        0      0        2 
  23  chr23_55339782     ZGre    C    T        0      0        2 
  23  chr23_55339782     ZHar    C    T        0      0        2 
  23  chr23_55339782   Sample    C    T        0      0        2 
  23  chr23_55356482     AAsi    T    A        0      0        2 
  23  chr23_55356482     AKia    T    A        0      0        2 
  23  chr23_55356482     AOna    T    A        0      0        2 
  23  chr23_55356482     ASom    T    A        0      0        2 
  23  chr23_55356482     HCab    T    A        0      0        2 
  23  chr23_55356482     HPrz    T    A        0      0        2 
  23  chr23_55356482     ZBoe    T    A        0      0        2 
  23  chr23_55356482     ZGre    T    A        0      0        2 
  23  chr23_55356482     ZHar    T    A      0.5      1        2 
  23  chr23_55356482   Sample    T    A        0      0        2 
  23  chr23_55369439     AAsi    G    C        0      0        2 
  23  chr23_55369439     AKia    G    C        0      0        2 
  23  chr23_55369439     AOna    G    C        0      0        2 
  23  chr23_55369439     ASom    G    C        0      0        2 
  23  chr23_55369439     HCab    G    C        0      0        2 
  23  chr23_55369439     HPrz    G    C        0      0        2 
  23  chr23_55369439     ZBoe    G    C        0      0        2 
  23  chr23_55369439     ZGre    G    C      0.5      1        2 
  23  chr23_55369439     ZHar    G    C        0      0        2 
  23  chr23_55369439   Sample    G    C        0      0        2 
  23  chr23_55370533     AAsi    G    C        0      0        2 
  23  chr23_55370533     AKia    G    C        0      0        2 
  23  chr23_55370533     AOna    G    C      0.5      1        2 
  23  chr23_55370533     ASom    G    C        0      0        2 
  23  chr23_55370533     HCab    G    C        0      0        2 
  23  chr23_55370533     HPrz    G    C        0      0        2 
  23  chr23_55370533     ZBoe    G    C        0      0        2 
  23  chr23_55370533     ZGre    G    C        0      0        2 
  23  chr23_55370533     ZHar    G    C        0      0        2 
  23  chr23_55370533   Sample    G    C        0      0        2 
  23  chr23_55370819     AAsi    A    C        0      0        2 
  23  chr23_55370819     AKia    A    C        0      0        2 
  23  chr23_55370819     AOna    A    C        0      0        2 
  23  chr23_55370819     ASom    A    C        0      0        2 
  23  chr23_55370819     HCab    A    C        0      0        2 
  23  chr23_55370819     HPrz    A    C        0      0        2 
  23  chr23_55370819     ZBoe    A    C        0      0        2 
  23  chr23_55370819     ZGre    A    C        1      2        2 
  23  chr23_55370819     ZHar    A    C        0      0        2 
  23  chr23_55370819   Sample    A    C        0      0        2 
  23  chr23_55382158     AAsi    G    A        0      0        2 
  23  chr23_55382158     AKia    G    A        0      0        2 
  23  chr23_55382158     AOna    G    A        0      0        2 
  23  chr23_55382158     ASom    G    A        0      0        2 
  23  chr23_55382158     HCab    G    A        0      0        2 
  23  chr23_55382158     HPrz    G    A      0.5      1        2 
  23  chr23_55382158     ZBoe    G    A        0      0        2 
  23  chr23_55382158     ZGre    G    A        0      0        2 
  23  chr23_55382158     ZHar    G    A        0      0        2 
  23  chr23_55382158   Sample    G    A        0      0        2 
  23  chr23_55389378     AAsi    C    A        0      0        2 
  23  chr23_55389378     AKia    C    A        0      0        2 
  23  chr23_55389378     AOna    C    A      0.5      1        2 
  23  chr23_55389378     ASom    C    A        0      0        2 
  23  chr23_55389378     HCab    C    A        0      0        2 
  23  chr23_55389378     HPrz    C    A        0      0        2 
  23  chr23_55389378     ZBoe    C    A        0      0        2 
  23  chr23_55389378     ZGre    C    A        0      0        2 
  23  chr23_55389378     ZHar    C    A        0      0        2 
  23  chr23_55389378   Sample    C    A        0      0        2 
  23  chr23_55389643     AAsi    A    C      0.5      1        2 
  23  chr23_55389643     AKia    A    C        0      0        2 
  23  chr23_55389643     AOna    A    C        0      0        2 
  23  chr23_55389643     ASom    A    C        0      0        2 
  23  chr23_55389643     HCab    A    C        0      0        2 
  23  chr23_55389643     HPrz    A    C        0      0        2 
  23  chr23_55389643     ZBoe    A    C        0      0        2 
  23  chr23_55389643     ZGre    A    C        0      0        2 
  23  chr23_55389643     ZHar    A    C        0      0        2 
  23  chr23_55389643   Sample    A    C        0      0        2 
  23  chr23_55391901     AAsi    T    C        1      2        2 
  23  chr23_55391901     AKia    T    C        0      0        2 
  23  chr23_55391901     AOna    T    C        0      0        2 
  23  chr23_55391901     ASom    T    C        1      2        2 
  23  chr23_55391901     HCab    T    C        0      0        2 
  23  chr23_55391901     HPrz    T    C        0      0        2 
  23  chr23_55391901     ZBoe    T    C        0      0        2 
  23  chr23_55391901     ZGre    T    C        0      0        2 
  23  chr23_55391901     ZHar    T    C        0      0        2 
  23  chr23_55391901   Sample    T    C        0      0        2 
  23  chr23_55393660     AAsi    G    C        0      0        2 
  23  chr23_55393660     AKia    G    C        0      0        2 
  23  chr23_55393660     AOna    G    C        0      0        2 
  23  chr23_55393660     ASom    G    C        0      0        2 
  23  chr23_55393660     HCab    G    C        1      2        2 
  23  chr23_55393660     HPrz    G    C        1      2        2 
  23  chr23_55393660     ZBoe    G    C        0      0        2 
  23  chr23_55393660     ZGre    G    C        0      0        2 
  23  chr23_55393660     ZHar    G    C        0      0        2 
  23  chr23_55393660   Sample    G    C        1      2        2 
  23  chr23_55394436     AAsi    C    G        0      0        2 
  23  chr23_55394436     AKia    C    G        0      0        2 
  23  chr23_55394436     AOna    C    G        0      0        2 
  23  chr23_55394436     ASom    C    G        0      0        2 
  23  chr23_55394436     HCab    C    G        0      0        2 
  23  chr23_55394436     HPrz    C    G        0      0        2 
  23  chr23_55394436     ZBoe    C    G        0      0        2 
  23  chr23_55394436     ZGre    C    G        0      0        2 
  23  chr23_55394436     ZHar    C    G      0.5      1        2 
  23  chr23_55394436   Sample    C    G        0      0        2 
  23  chr23_55394710     AAsi    A    G        0      0        2 
  23  chr23_55394710     AKia    A    G        0      0        2 
  23  chr23_55394710     AOna    A    G        1      2        2 
  23  chr23_55394710     ASom    A    G        0      0        2 
  23  chr23_55394710     HCab    A    G        0      0        2 
  23  chr23_55394710     HPrz    A    G        0      0        2 
  23  chr23_55394710     ZBoe    A    G        0      0        2 
  23  chr23_55394710     ZGre    A    G        0      0        2 
  23  chr23_55394710     ZHar    A    G        0      0        2 
  23  chr23_55394710   Sample    A    G        1      2        2 
  23  chr23_55403284     AAsi    G    A        0      0        2 
  23  chr23_55403284     AKia    G    A        0      0        2 
  23  chr23_55403284     AOna    G    A        0      0        2 
  23  chr23_55403284     ASom    G    A        0      0        2 
  23  chr23_55403284     HCab    G    A        1      2        2 
  23  chr23_55403284     HPrz    G    A        1      2        2 
  23  chr23_55403284     ZBoe    G    A        0      0        2 
  23  chr23_55403284     ZGre    G    A        0      0        2 
  23  chr23_55403284     ZHar    G    A        0      0        2 
  23  chr23_55403284   Sample    G    A        1      2        2 
  23  chr23_55414822     AAsi    G    A        1      2        2 
  23  chr23_55414822     AKia    G    A        0      0        2 
  23  chr23_55414822     AOna    G    A        0      0        2 
  23  chr23_55414822     ASom    G    A        1      2        2 
  23  chr23_55414822     HCab    G    A        0      0        2 
  23  chr23_55414822     HPrz    G    A        0      0        2 
  23  chr23_55414822     ZBoe    G    A        0      0        2 
  23  chr23_55414822     ZGre    G    A        0      0        2 
  23  chr23_55414822     ZHar    G    A        0      0        2 
  23  chr23_55414822   Sample    G    A        0      0        2 
  23  chr23_55416062     AAsi    C    T        0      0        2 
  23  chr23_55416062     AKia    C    T      0.5      1        2 
  23  chr23_55416062     AOna    C    T        0      0        2 
  23  chr23_55416062     ASom    C    T        0      0        2 
  23  chr23_55416062     HCab    C    T        0      0        2 
  23  chr23_55416062     HPrz    C    T        0      0        2 
  23  chr23_55416062     ZBoe    C    T        0      0        2 
  23  chr23_55416062     ZGre    C    T        0      0        2 
  23  chr23_55416062     ZHar    C    T        0      0        2 
  23  chr23_55416062   Sample    C    T        0      0        2 
  23  chr23_55417614     AAsi    A    G        0      0        2 
  23  chr23_55417614     AKia    A    G        0      0        2 
  23  chr23_55417614     AOna    A    G        0      0        2 
  23  chr23_55417614     ASom    A    G        0      0        2 
  23  chr23_55417614     HCab    A    G        0      0        2 
  23  chr23_55417614     HPrz    A    G      0.5      1        2 
  23  chr23_55417614     ZBoe    A    G        0      0        2 
  23  chr23_55417614     ZGre    A    G        0      0        2 
  23  chr23_55417614     ZHar    A    G        0      0        2 
  23  chr23_55417614   Sample    A    G        0      0        2 
  23  chr23_55423380     AAsi    T    G        0      0        2 
  23  chr23_55423380     AKia    T    G        1      2        2 
  23  chr23_55423380     AOna    T    G        1      2        2 
  23  chr23_55423380     ASom    T    G        0      0        2 
  23  chr23_55423380     HCab    T    G        0      0        2 
  23  chr23_55423380     HPrz    T    G        0      0        2 
  23  chr23_55423380     ZBoe    T    G        0      0        2 
  23  chr23_55423380     ZGre    T    G        0      0        2 
  23  chr23_55423380     ZHar    T    G        0      0        2 
  23  chr23_55423380   Sample    T    G        0      0        2 
  23  chr23_55423497     AAsi    A    G        1      2        2 
  23  chr23_55423497     AKia    A    G        0      0        2 
  23  chr23_55423497     AOna    A    G        0      0        2 
  23  chr23_55423497     ASom    A    G        1      2        2 
  23  chr23_55423497     HCab    A    G        0      0        2 
  23  chr23_55423497     HPrz    A    G        0      0        2 
  23  chr23_55423497     ZBoe    A    G        0      0        2 
  23  chr23_55423497     ZGre    A    G        0      0        2 
  23  chr23_55423497     ZHar    A    G        0      0        2 
  23  chr23_55423497   Sample    A    G        0      0        2 
  23  chr23_55427912     AAsi    G    A        0      0        2 
  23  chr23_55427912     AKia    G    A        0      0        2 
  23  chr23_55427912     AOna    G    A        0      0        2 
  23  chr23_55427912     ASom    G    A        0      0        2 
  23  chr23_55427912     HCab    G    A        1      2        2 
  23  chr23_55427912     HPrz    G    A        1      2        2 
  23  chr23_55427912     ZBoe    G    A        0      0        2 
  23  chr23_55427912     ZGre    G    A        0      0        2 
  23  chr23_55427912     ZHar    G    A        0      0        2 
  23  chr23_55427912   Sample    G    A        1      2        2 
  23  chr23_55431681     AAsi    A    G        0      0        2 
  23  chr23_55431681     AKia    A    G        0      0        2 
  23  chr23_55431681     AOna    A    G        0      0        2 
  23  chr23_55431681     ASom    A    G        0      0        2 
  23  chr23_55431681     HCab    A    G        1      2        2 
  23  chr23_55431681     HPrz    A    G        1      2        2 
  23  chr23_55431681     ZBoe    A    G        0      0        2 
  23  chr23_55431681     ZGre    A    G        0      0        2 
  23  chr23_55431681     ZHar    A    G        0      0        2 
  23  chr23_55431681   Sample    A    G        1      2        2 
  23  chr23_55433125     AAsi    C    G        0      0        2 
  23  chr23_55433125     AKia    C    G        0      0        2 
  23  chr23_55433125     AOna    C    G        0      0        2 
  23  chr23_55433125     ASom    C    G        0      0        2 
  23  chr23_55433125     HCab    C    G        0      0        2 
  23  chr23_55433125     HPrz    C    G        0      0        2 
  23  chr23_55433125     ZBoe    C    G      0.5      1        2 
  23  chr23_55433125     ZGre    C    G        0      0        2 
  23  chr23_55433125     ZHar    C    G        0      0        2 
  23  chr23_55433125   Sample    C    G        0      0        2 
  23  chr23_55433383     AAsi    T    C        0      0        2 
  23  chr23_55433383     AKia    T    C        0      0        2 
  23  chr23_55433383     AOna    T    C        0      0        2 
  23  chr23_55433383     ASom    T    C        0      0        2 
  23  chr23_55433383     HCab    T    C        0      0        2 
  23  chr23_55433383     HPrz    T    C      0.5      1        2 
  23  chr23_55433383     ZBoe    T    C        0      0        2 
  23  chr23_55433383     ZGre    T    C      0.5      1        2 
  23  chr23_55433383     ZHar    T    C        0      0        2 
  23  chr23_55433383   Sample    T    C        0      0        2 
  23  chr23_55449664     AAsi    A    G        0      0        2 
  23  chr23_55449664     AKia    A    G        0      0        2 
  23  chr23_55449664     AOna    A    G        0      0        2 
  23  chr23_55449664     ASom    A    G        0      0        2 
  23  chr23_55449664     HCab    A    G        1      2        2 
  23  chr23_55449664     HPrz    A    G        1      2        2 
  23  chr23_55449664     ZBoe    A    G        0      0        2 
  23  chr23_55449664     ZGre    A    G        0      0        2 
  23  chr23_55449664     ZHar    A    G        0      0        2 
  23  chr23_55449664   Sample    A    G        1      2        2 
  23  chr23_55450610     AAsi    G    C        0      0        2 
  23  chr23_55450610     AKia    G    C        0      0        2 
  23  chr23_55450610     AOna    G    C        0      0        2 
  23  chr23_55450610     ASom    G    C        1      2        2 
  23  chr23_55450610     HCab    G    C        0      0        2 
  23  chr23_55450610     HPrz    G    C        0      0        2 
  23  chr23_55450610     ZBoe    G    C        0      0        2 
  23  chr23_55450610     ZGre    G    C        0      0        2 
  23  chr23_55450610     ZHar    G    C        0      0        2 
  23  chr23_55450610   Sample    G    C        0      0        2 
  23  chr23_55467030     AAsi    T    C        0      0        2 
  23  chr23_55467030     AKia    T    C        0      0        2 
  23  chr23_55467030     AOna    T    C        0      0        2 
  23  chr23_55467030     ASom    T    C        0      0        2 
  23  chr23_55467030     HCab    T    C        0      0        2 
  23  chr23_55467030     HPrz    T    C        0      0        2 
  23  chr23_55467030     ZBoe    T    C        1      2        2 
  23  chr23_55467030     ZGre    T    C        0      0        2 
  23  chr23_55467030     ZHar    T    C      0.5      1        2 
  23  chr23_55467030   Sample    T    C        0      0        2 
  23  chr23_55468016     AAsi    T    C        0      0        2 
  23  chr23_55468016     AKia    T    C        1      2        2 
  23  chr23_55468016     AOna    T    C        0      0        2 
  23  chr23_55468016     ASom    T    C        0      0        2 
  23  chr23_55468016     HCab    T    C        0      0        2 
  23  chr23_55468016     HPrz    T    C        0      0        2 
  23  chr23_55468016     ZBoe    T    C        0      0        2 
  23  chr23_55468016     ZGre    T    C        0      0        2 
  23  chr23_55468016     ZHar    T    C        0      0        2 
  23  chr23_55468016   Sample    T    C        0      0        2 
  23  chr23_55476249     AAsi    G    T        0      0        2 
  23  chr23_55476249     AKia    G    T        0      0        2 
  23  chr23_55476249     AOna    G    T        0      0        2 
  23  chr23_55476249     ASom    G    T        0      0        2 
  23  chr23_55476249     HCab    G    T        1      2        2 
  23  chr23_55476249     HPrz    G    T        1      2        2 
  23  chr23_55476249     ZBoe    G    T        0      0        2 
  23  chr23_55476249     ZGre    G    T        0      0        2 
  23  chr23_55476249     ZHar    G    T        0      0        2 
  23  chr23_55476249   Sample    G    T        1      2        2 
  23  chr23_55477245     AAsi    A    G        0      0        2 
  23  chr23_55477245     AKia    A    G        0      0        2 
  23  chr23_55477245     AOna    A    G        0      0        2 
  23  chr23_55477245     ASom    A    G        0      0        2 
  23  chr23_55477245     HCab    A    G      0.5      1        2 
  23  chr23_55477245     HPrz    A    G      0.5      1        2 
  23  chr23_55477245     ZBoe    A    G        0      0        2 
  23  chr23_55477245     ZGre    A    G        0      0        2 
  23  chr23_55477245     ZHar    A    G        0      0        2 
  23  chr23_55477245   Sample    A    G        0      0        2 
  23  chr23_55480213     AAsi    T    C        0      0        2 
  23  chr23_55480213     AKia    T    C      0.5      1        2 
  23  chr23_55480213     AOna    T    C        0      0        2 
  23  chr23_55480213     ASom    T    C        0      0        2 
  23  chr23_55480213     HCab    T    C        0      0        2 
  23  chr23_55480213     HPrz    T    C        0      0        2 
  23  chr23_55480213     ZBoe    T    C        0      0        2 
  23  chr23_55480213     ZGre    T    C        0      0        2 
  23  chr23_55480213     ZHar    T    C        0      0        2 
  23  chr23_55480213   Sample    T    C        0      0        2 
  23  chr23_55499281     AAsi    G    A        0      0        2 
  23  chr23_55499281     AKia    G    A        0      0        2 
  23  chr23_55499281     AOna    G    A        0      0        2 
  23  chr23_55499281     ASom    G    A        0      0        2 
  23  chr23_55499281     HCab    G    A        0      0        2 
  23  chr23_55499281     HPrz    G    A        0      0        2 
  23  chr23_55499281     ZBoe    G    A      0.5      1        2 
  23  chr23_55499281     ZGre    G    A        0      0        2 
  23  chr23_55499281     ZHar    G    A        0      0        2 
  23  chr23_55499281   Sample    G    A        0      0        2 
  23  chr23_55503662     AAsi    T    C        1      2        2 
  23  chr23_55503662     AKia    T    C        0      0        2 
  23  chr23_55503662     AOna    T    C        0      0        2 
  23  chr23_55503662     ASom    T    C        1      2        2 
  23  chr23_55503662     HCab    T    C        0      0        2 
  23  chr23_55503662     HPrz    T    C        0      0        2 
  23  chr23_55503662     ZBoe    T    C        0      0        2 
  23  chr23_55503662     ZGre    T    C        0      0        2 
  23  chr23_55503662     ZHar    T    C        0      0        2 
  23  chr23_55503662   Sample    T    C        0      0        2 
  23  chr23_55504022     AAsi    T    C        0      0        2 
  23  chr23_55504022     AKia    T    C        0      0        2 
  23  chr23_55504022     AOna    T    C        0      0        2 
  23  chr23_55504022     ASom    T    C        0      0        2 
  23  chr23_55504022     HCab    T    C        0      0        2 
  23  chr23_55504022     HPrz    T    C        0      0        2 
  23  chr23_55504022     ZBoe    T    C        0      0        2 
  23  chr23_55504022     ZGre    T    C        0      0        2 
  23  chr23_55504022     ZHar    T    C      0.5      1        2 
  23  chr23_55504022   Sample    T    C        0      0        2 
  23  chr23_55504125     AAsi    T    C        1      2        2 
  23  chr23_55504125     AKia    T    C        0      0        2 
  23  chr23_55504125     AOna    T    C        0      0        2 
  23  chr23_55504125     ASom    T    C        1      2        2 
  23  chr23_55504125     HCab    T    C        0      0        2 
  23  chr23_55504125     HPrz    T    C        0      0        2 
  23  chr23_55504125     ZBoe    T    C        0      0        2 
  23  chr23_55504125     ZGre    T    C        0      0        2 
  23  chr23_55504125     ZHar    T    C        0      0        2 
  23  chr23_55504125   Sample    T    C        0      0        2 
  23  chr23_55506838     AAsi    T    C        0      0        2 
  23  chr23_55506838     AKia    T    C      0.5      1        2 
  23  chr23_55506838     AOna    T    C        0      0        2 
  23  chr23_55506838     ASom    T    C        0      0        2 
  23  chr23_55506838     HCab    T    C        0      0        2 
  23  chr23_55506838     HPrz    T    C        0      0        2 
  23  chr23_55506838     ZBoe    T    C        0      0        2 
  23  chr23_55506838     ZGre    T    C        0      0        2 
  23  chr23_55506838     ZHar    T    C        0      0        2 
  23  chr23_55506838   Sample    T    C        0      0        2 
  23  chr23_55507001     AAsi    T    C        0      0        2 
  23  chr23_55507001     AKia    T    C        0      0        2 
  23  chr23_55507001     AOna    T    C        0      0        2 
  23  chr23_55507001     ASom    T    C        0      0        2 
  23  chr23_55507001     HCab    T    C        1      2        2 
  23  chr23_55507001     HPrz    T    C        1      2        2 
  23  chr23_55507001     ZBoe    T    C        0      0        2 
  23  chr23_55507001     ZGre    T    C        0      0        2 
  23  chr23_55507001     ZHar    T    C        0      0        2 
  23  chr23_55507001   Sample    T    C        1      2        2 
  23  chr23_55509892     AAsi    T    C        0      0        2 
  23  chr23_55509892     AKia    T    C        0      0        2 
  23  chr23_55509892     AOna    T    C        0      0        2 
  23  chr23_55509892     ASom    T    C        0      0        2 
  23  chr23_55509892     HCab    T    C        0      0        2 
  23  chr23_55509892     HPrz    T    C        0      0        2 
  23  chr23_55509892     ZBoe    T    C        1      2        2 
  23  chr23_55509892     ZGre    T    C        0      0        2 
  23  chr23_55509892     ZHar    T    C        0      0        2 
  23  chr23_55509892   Sample    T    C        0      0        2 
  23  chr23_55510779     AAsi    C    G        0      0        2 
  23  chr23_55510779     AKia    C    G        0      0        2 
  23  chr23_55510779     AOna    C    G        0      0        2 
  23  chr23_55510779     ASom    C    G        0      0        2 
  23  chr23_55510779     HCab    C    G        0      0        2 
  23  chr23_55510779     HPrz    C    G        0      0        2 
  23  chr23_55510779     ZBoe    C    G        0      0        2 
  23  chr23_55510779     ZGre    C    G        0      0        2 
  23  chr23_55510779     ZHar    C    G        1      2        2 
  23  chr23_55510779   Sample    C    G        0      0        2 
  23  chr23_55512755     AAsi    C    G        0      0        2 
  23  chr23_55512755     AKia    C    G      0.5      1        2 
  23  chr23_55512755     AOna    C    G        0      0        2 
  23  chr23_55512755     ASom    C    G        0      0        2 
  23  chr23_55512755     HCab    C    G        0      0        2 
  23  chr23_55512755     HPrz    C    G        0      0        2 
  23  chr23_55512755     ZBoe    C    G        0      0        2 
  23  chr23_55512755     ZGre    C    G        0      0        2 
  23  chr23_55512755     ZHar    C    G        0      0        2 
  23  chr23_55512755   Sample    C    G        0      0        2 
  23  chr23_55516825     AAsi    G    C        0      0        2 
  23  chr23_55516825     AKia    G    C        0      0        2 
  23  chr23_55516825     AOna    G    C        0      0        2 
  23  chr23_55516825     ASom    G    C        0      0        2 
  23  chr23_55516825     HCab    G    C        0      0        2 
  23  chr23_55516825     HPrz    G    C      0.5      1        2 
  23  chr23_55516825     ZBoe    G    C        0      0        2 
  23  chr23_55516825     ZGre    G    C        0      0        2 
  23  chr23_55516825     ZHar    G    C        0      0        2 
  23  chr23_55516825   Sample    G    C        0      0        2 
  23  chr23_55542380     AAsi    T    C        0      0        2 
  23  chr23_55542380     AKia    T    C      0.5      1        2 
  23  chr23_55542380     AOna    T    C        1      2        2 
  23  chr23_55542380     ASom    T    C        0      0        2 
  23  chr23_55542380     HCab    T    C        0      0        2 
  23  chr23_55542380     HPrz    T    C        0      0        2 
  23  chr23_55542380     ZBoe    T    C        0      0        2 
  23  chr23_55542380     ZGre    T    C        0      0        2 
  23  chr23_55542380     ZHar    T    C        0      0        2 
  23  chr23_55542380   Sample    T    C        0      0        2 
  23  chr23_55549889     AAsi    A    G        0      0        2 
  23  chr23_55549889     AKia    A    G        0      0        2 
  23  chr23_55549889     AOna    A    G        0      0        2 
  23  chr23_55549889     ASom    A    G        0      0        2 
  23  chr23_55549889     HCab    A    G        1      2        2 
  23  chr23_55549889     HPrz    A    G        1      2        2 
  23  chr23_55549889     ZBoe    A    G        0      0        2 
  23  chr23_55549889     ZGre    A    G        0      0        2 
  23  chr23_55549889     ZHar    A    G        0      0        2 
  23  chr23_55549889   Sample    A    G        1      2        2 
  23  chr23_55552624     AAsi    A    C        0      0        2 
  23  chr23_55552624     AKia    A    C        0      0        2 
  23  chr23_55552624     AOna    A    C        0      0        2 
  23  chr23_55552624     ASom    A    C        0      0        2 
  23  chr23_55552624     HCab    A    C        1      2        2 
  23  chr23_55552624     HPrz    A    C        1      2        2 
  23  chr23_55552624     ZBoe    A    C        0      0        2 
  23  chr23_55552624     ZGre    A    C        0      0        2 
  23  chr23_55552624     ZHar    A    C        0      0        2 
  23  chr23_55552624   Sample    A    C        1      2        2 
  23  chr23_55562954     AAsi    T    C        0      0        2 
  23  chr23_55562954     AKia    T    C        0      0        2 
  23  chr23_55562954     AOna    T    C      0.5      1        2 
  23  chr23_55562954     ASom    T    C        0      0        2 
  23  chr23_55562954     HCab    T    C        0      0        2 
  23  chr23_55562954     HPrz    T    C        0      0        2 
  23  chr23_55562954     ZBoe    T    C        0      0        2 
  23  chr23_55562954     ZGre    T    C        0      0        2 
  23  chr23_55562954     ZHar    T    C        0      0        2 
  23  chr23_55562954   Sample    T    C        0      0        2 
  23  chr23_55565659     AAsi    T    C        0      0        2 
  23  chr23_55565659     AKia    T    C        0      0        2 
  23  chr23_55565659     AOna    T    C        0      0        2 
  23  chr23_55565659     ASom    T    C        0      0        2 
  23  chr23_55565659     HCab    T    C        1      2        2 
  23  chr23_55565659     HPrz    T    C        1      2        2 
  23  chr23_55565659     ZBoe    T    C        0      0        2 
  23  chr23_55565659     ZGre    T    C        0      0        2 
  23  chr23_55565659     ZHar    T    C        0      0        2 
  23  chr23_55565659   Sample    T    C        1      2        2 
  23  chr23_55566972     AAsi    A    T        0      0        2 
  23  chr23_55566972     AKia    A    T        0      0        2 
  23  chr23_55566972     AOna    A    T        0      0        2 
  23  chr23_55566972     ASom    A    T        0      0        2 
  23  chr23_55566972     HCab    A    T        0      0        2 
  23  chr23_55566972     HPrz    A    T        0      0        2 
  23  chr23_55566972     ZBoe    A    T      0.5      1        2 
  23  chr23_55566972     ZGre    A    T        0      0        2 
  23  chr23_55566972     ZHar    A    T        0      0        2 
  23  chr23_55566972   Sample    A    T        0      0        2 
  23  chr23_55573171     AAsi    T    C        0      0        2 
  23  chr23_55573171     AKia    T    C        0      0        2 
  23  chr23_55573171     AOna    T    C        0      0        2 
  23  chr23_55573171     ASom    T    C        0      0        2 
  23  chr23_55573171     HCab    T    C        0      0        2 
  23  chr23_55573171     HPrz    T    C        0      0        2 
  23  chr23_55573171     ZBoe    T    C        0      0        2 
  23  chr23_55573171     ZGre    T    C        0      0        2 
  23  chr23_55573171     ZHar    T    C        1      2        2 
  23  chr23_55573171   Sample    T    C        0      0        2 
  23  chr23_55581659     AAsi    T    C      0.5      1        2 
  23  chr23_55581659     AKia    T    C        0      0        2 
  23  chr23_55581659     AOna    T    C        0      0        2 
  23  chr23_55581659     ASom    T    C        0      0        2 
  23  chr23_55581659     HCab    T    C        0      0        2 
  23  chr23_55581659     HPrz    T    C        0      0        2 
  23  chr23_55581659     ZBoe    T    C        0      0        2 
  23  chr23_55581659     ZGre    T    C        0      0        2 
  23  chr23_55581659     ZHar    T    C        0      0        2 
  23  chr23_55581659   Sample    T    C        0      0        2 
  23  chr23_55605443     AAsi    A    C        0      0        2 
  23  chr23_55605443     AKia    A    C      0.5      1        2 
  23  chr23_55605443     AOna    A    C        0      0        2 
  23  chr23_55605443     ASom    A    C        0      0        2 
  23  chr23_55605443     HCab    A    C        0      0        2 
  23  chr23_55605443     HPrz    A    C        0      0        2 
  23  chr23_55605443     ZBoe    A    C        0      0        2 
  23  chr23_55605443     ZGre    A    C        0      0        2 
  23  chr23_55605443     ZHar    A    C        0      0        2 
  23  chr23_55605443   Sample    A    C        0      0        2 
  23  chr23_55621410     AAsi    G    C        0      0        2 
  23  chr23_55621410     AKia    G    C        0      0        2 
  23  chr23_55621410     AOna    G    C        0      0        2 
  23  chr23_55621410     ASom    G    C        0      0        2 
  23  chr23_55621410     HCab    G    C        0      0        2 
  23  chr23_55621410     HPrz    G    C      0.5      1        2 
  23  chr23_55621410     ZBoe    G    C        0      0        2 
  23  chr23_55621410     ZGre    G    C        0      0        2 
  23  chr23_55621410     ZHar    G    C        0      0        2 
  23  chr23_55621410   Sample    G    C        0      0        2 
  23  chr23_55629973     AAsi    G    C        0      0        2 
  23  chr23_55629973     AKia    G    C      0.5      1        2 
  23  chr23_55629973     AOna    G    C        0      0        2 
  23  chr23_55629973     ASom    G    C        0      0        2 
  23  chr23_55629973     HCab    G    C        0      0        2 
  23  chr23_55629973     HPrz    G    C        0      0        2 
  23  chr23_55629973     ZBoe    G    C        0      0        2 
  23  chr23_55629973     ZGre    G    C        0      0        2 
  23  chr23_55629973     ZHar    G    C        0      0        2 
  23  chr23_55629973   Sample    G    C        0      0        2 
  23  chr23_55632247     AAsi    A    G        0      0        2 
  23  chr23_55632247     AKia    A    G        0      0        2 
  23  chr23_55632247     AOna    A    G        0      0        2 
  23  chr23_55632247     ASom    A    G        0      0        2 
  23  chr23_55632247     HCab    A    G        0      0        2 
  23  chr23_55632247     HPrz    A    G        0      0        2 
  23  chr23_55632247     ZBoe    A    G        0      0        2 
  23  chr23_55632247     ZGre    A    G        0      0        2 
  23  chr23_55632247     ZHar    A    G      0.5      1        2 
  23  chr23_55632247   Sample    A    G        0      0        2 
  23  chr23_55668474     AAsi    A    G        0      0        2 
  23  chr23_55668474     AKia    A    G        0      0        2 
  23  chr23_55668474     AOna    A    G      0.5      1        2 
  23  chr23_55668474     ASom    A    G        0      0        2 
  23  chr23_55668474     HCab    A    G        0      0        2 
  23  chr23_55668474     HPrz    A    G        0      0        2 
  23  chr23_55668474     ZBoe    A    G        0      0        2 
  23  chr23_55668474     ZGre    A    G        0      0        2 
  23  chr23_55668474     ZHar    A    G        0      0        2 
  23  chr23_55668474   Sample    A    G        0      0        2 
  23  chr23_55685972     AAsi    A    G        0      0        2 
  23  chr23_55685972     AKia    A    G        0      0        2 
  23  chr23_55685972     AOna    A    G        0      0        2 
  23  chr23_55685972     ASom    A    G        0      0        2 
  23  chr23_55685972     HCab    A    G        1      2        2 
  23  chr23_55685972     HPrz    A    G        1      2        2 
  23  chr23_55685972     ZBoe    A    G        0      0        2 
  23  chr23_55685972     ZGre    A    G        0      0        2 
  23  chr23_55685972     ZHar    A    G        0      0        2 
  23  chr23_55685972   Sample    A    G        1      2        2 
  23  chr23_55688437     AAsi    G    A        0      0        2 
  23  chr23_55688437     AKia    G    A        1      2        2 
  23  chr23_55688437     AOna    G    A        1      2        2 
  23  chr23_55688437     ASom    G    A        0      0        2 
  23  chr23_55688437     HCab    G    A        0      0        2 
  23  chr23_55688437     HPrz    G    A        0      0        2 
  23  chr23_55688437     ZBoe    G    A        0      0        2 
  23  chr23_55688437     ZGre    G    A        0      0        2 
  23  chr23_55688437     ZHar    G    A        0      0        2 
  23  chr23_55688437   Sample    G    A        0      0        2 
  23  chr23_55689638     AAsi    T    C      0.5      1        2 
  23  chr23_55689638     AKia    T    C        0      0        2 
  23  chr23_55689638     AOna    T    C        0      0        2 
  23  chr23_55689638     ASom    T    C        1      2        2 
  23  chr23_55689638     HCab    T    C        0      0        2 
  23  chr23_55689638     HPrz    T    C        0      0        2 
  23  chr23_55689638     ZBoe    T    C        0      0        2 
  23  chr23_55689638     ZGre    T    C        0      0        2 
  23  chr23_55689638     ZHar    T    C        0      0        2 
  23  chr23_55689638   Sample    T    C        0      0        2 
  23  chr23_55692283     AAsi    T    C      0.5      1        2 
  23  chr23_55692283     AKia    T    C        0      0        2 
  23  chr23_55692283     AOna    T    C        0      0        2 
  23  chr23_55692283     ASom    T    C        0      0        2 
  23  chr23_55692283     HCab    T    C        0      0        2 
  23  chr23_55692283     HPrz    T    C        0      0        2 
  23  chr23_55692283     ZBoe    T    C        0      0        2 
  23  chr23_55692283     ZGre    T    C        0      0        2 
  23  chr23_55692283     ZHar    T    C        0      0        2 
  23  chr23_55692283   Sample    T    C        0      0        2 
  23  chr23_55701434     AAsi    A    C        0      0        2 
  23  chr23_55701434     AKia    A    C        0      0        2 
  23  chr23_55701434     AOna    A    C        0      0        2 
  23  chr23_55701434     ASom    A    C        0      0        2 
  23  chr23_55701434     HCab    A    C        1      2        2 
  23  chr23_55701434     HPrz    A    C        0      0        2 
  23  chr23_55701434     ZBoe    A    C        0      0        2 
  23  chr23_55701434     ZGre    A    C        0      0        2 
  23  chr23_55701434     ZHar    A    C        0      0        2 
  23  chr23_55701434   Sample    A    C        1      2        2 
  23  chr23_55709941     AAsi    G    A      0.5      1        2 
  23  chr23_55709941     AKia    G    A        0      0        2 
  23  chr23_55709941     AOna    G    A        0      0        2 
  23  chr23_55709941     ASom    G    A        1      2        2 
  23  chr23_55709941     HCab    G    A        0      0        2 
  23  chr23_55709941     HPrz    G    A        0      0        2 
  23  chr23_55709941     ZBoe    G    A        0      0        2 
  23  chr23_55709941     ZGre    G    A        0      0        2 
  23  chr23_55709941     ZHar    G    A        0      0        2 
  23  chr23_55709941   Sample    G    A        0      0        2 
  23  chr23_55711856     AAsi    T    C        0      0        2 
  23  chr23_55711856     AKia    T    C        0      0        2 
  23  chr23_55711856     AOna    T    C        0      0        2 
  23  chr23_55711856     ASom    T    C        0      0        2 
  23  chr23_55711856     HCab    T    C        0      0        2 
  23  chr23_55711856     HPrz    T    C        0      0        2 
  23  chr23_55711856     ZBoe    T    C        0      0        2 
  23  chr23_55711856     ZGre    T    C        1      2        2 
  23  chr23_55711856     ZHar    T    C        0      0        2 
  23  chr23_55711856   Sample    T    C        0      0        2 
  24    chr24_906387     AAsi    C    A        0      0        2 
  24    chr24_906387     AKia    C    A        1      2        2 
  24    chr24_906387     AOna    C    A        1      2        2 
  24    chr24_906387     ASom    C    A        0      0        2 
  24    chr24_906387     HCab    C    A        0      0        2 
  24    chr24_906387     HPrz    C    A        0      0        2 
  24    chr24_906387     ZBoe    C    A        0      0        2 
  24    chr24_906387     ZGre    C    A        0      0        2 
  24    chr24_906387     ZHar    C    A        0      0        2 
  24    chr24_906387   Sample    C    A        0      0        2 
  24    chr24_907772     AAsi    T    C        0      0        2 
  24    chr24_907772     AKia    T    C        0      0        2 
  24    chr24_907772     AOna    T    C        0      0        2 
  24    chr24_907772     ASom    T    C        0      0        2 
  24    chr24_907772     HCab    T    C        0      0        2 
  24    chr24_907772     HPrz    T    C        0      0        2 
  24    chr24_907772     ZBoe    T    C      0.5      1        2 
  24    chr24_907772     ZGre    T    C      0.5      1        2 
  24    chr24_907772     ZHar    T    C        0      0        2 
  24    chr24_907772   Sample    T    C        0      0        2 
  24    chr24_908865     AAsi    T    C        0      0        2 
  24    chr24_908865     AKia    T    C        1      2        2 
  24    chr24_908865     AOna    T    C        1      2        2 
  24    chr24_908865     ASom    T    C        0      0        2 
  24    chr24_908865     HCab    T    C        0      0        2 
  24    chr24_908865     HPrz    T    C        0      0        2 
  24    chr24_908865     ZBoe    T    C        0      0        2 
  24    chr24_908865     ZGre    T    C        0      0        2 
  24    chr24_908865     ZHar    T    C        0      0        2 
  24    chr24_908865   Sample    T    C        0      0        2 
  24    chr24_914954     AAsi    T    C        0      0        2 
  24    chr24_914954     AKia    T    C        0      0        2 
  24    chr24_914954     AOna    T    C        0      0        2 
  24    chr24_914954     ASom    T    C        0      0        2 
  24    chr24_914954     HCab    T    C        0      0        2 
  24    chr24_914954     HPrz    T    C        0      0        2 
  24    chr24_914954     ZBoe    T    C        0      0        2 
  24    chr24_914954     ZGre    T    C        1      2        2 
  24    chr24_914954     ZHar    T    C        0      0        2 
  24    chr24_914954   Sample    T    C        0      0        2 
  24    chr24_919057     AAsi    C    T        1      2        2 
  24    chr24_919057     AKia    C    T        0      0        2 
  24    chr24_919057     AOna    C    T        0      0        2 
  24    chr24_919057     ASom    C    T        1      2        2 
  24    chr24_919057     HCab    C    T        0      0        2 
  24    chr24_919057     HPrz    C    T        0      0        2 
  24    chr24_919057     ZBoe    C    T        1      2        2 
  24    chr24_919057     ZGre    C    T        1      2        2 
  24    chr24_919057     ZHar    C    T        1      2        2 
  24    chr24_919057   Sample    C    T        0      0        2 
  24    chr24_948338     AAsi    A    C        0      0        2 
  24    chr24_948338     AKia    A    C        0      0        2 
  24    chr24_948338     AOna    A    C        0      0        2 
  24    chr24_948338     ASom    A    C        0      0        2 
  24    chr24_948338     HCab    A    C        0      0        2 
  24    chr24_948338     HPrz    A    C        0      0        2 
  24    chr24_948338     ZBoe    A    C        0      0        2 
  24    chr24_948338     ZGre    A    C        0      0        2 
  24    chr24_948338     ZHar    A    C      0.5      1        2 
  24    chr24_948338   Sample    A    C        0      0        2 
  24    chr24_956567     AAsi    A    C        0      0        2 
  24    chr24_956567     AKia    A    C        0      0        2 
  24    chr24_956567     AOna    A    C        0      0        2 
  24    chr24_956567     ASom    A    C        0      0        2 
  24    chr24_956567     HCab    A    C        0      0        2 
  24    chr24_956567     HPrz    A    C        0      0        2 
  24    chr24_956567     ZBoe    A    C        0      0        2 
  24    chr24_956567     ZGre    A    C      0.5      1        2 
  24    chr24_956567     ZHar    A    C        0      0        2 
  24    chr24_956567   Sample    A    C        0      0        2 
  24    chr24_962615     AAsi    G    C        0      0        2 
  24    chr24_962615     AKia    G    C        0      0        2 
  24    chr24_962615     AOna    G    C        0      0        2 
  24    chr24_962615     ASom    G    C        0      0        2 
  24    chr24_962615     HCab    G    C        0      0        2 
  24    chr24_962615     HPrz    G    C        0      0        2 
  24    chr24_962615     ZBoe    G    C        0      0        2 
  24    chr24_962615     ZGre    G    C      0.5      1        2 
  24    chr24_962615     ZHar    G    C        0      0        2 
  24    chr24_962615   Sample    G    C        0      0        2 
  24    chr24_965416     AAsi    A    C        0      0        2 
  24    chr24_965416     AKia    A    C        0      0        2 
  24    chr24_965416     AOna    A    C        0      0        2 
  24    chr24_965416     ASom    A    C        0      0        2 
  24    chr24_965416     HCab    A    C        1      2        2 
  24    chr24_965416     HPrz    A    C        1      2        2 
  24    chr24_965416     ZBoe    A    C        0      0        2 
  24    chr24_965416     ZGre    A    C        0      0        2 
  24    chr24_965416     ZHar    A    C        0      0        2 
  24    chr24_965416   Sample    A    C        1      2        2 
  24    chr24_965449     AAsi    T    C        0      0        2 
  24    chr24_965449     AKia    T    C        1      2        2 
  24    chr24_965449     AOna    T    C        1      2        2 
  24    chr24_965449     ASom    T    C        0      0        2 
  24    chr24_965449     HCab    T    C        0      0        2 
  24    chr24_965449     HPrz    T    C        0      0        2 
  24    chr24_965449     ZBoe    T    C        0      0        2 
  24    chr24_965449     ZGre    T    C        0      0        2 
  24    chr24_965449     ZHar    T    C        0      0        2 
  24    chr24_965449   Sample    T    C        0      0        2 
  24    chr24_983334     AAsi    T    C        1      2        2 
  24    chr24_983334     AKia    T    C        1      2        2 
  24    chr24_983334     AOna    T    C        1      2        2 
  24    chr24_983334     ASom    T    C        1      2        2 
  24    chr24_983334     HCab    T    C        0      0        2 
  24    chr24_983334     HPrz    T    C        0      0        2 
  24    chr24_983334     ZBoe    T    C        0      0        2 
  24    chr24_983334     ZGre    T    C        0      0        2 
  24    chr24_983334     ZHar    T    C        0      0        2 
  24    chr24_983334   Sample    T    C        0      0        2 
  24    chr24_985814     AAsi    G    A        0      0        2 
  24    chr24_985814     AKia    G    A        0      0        2 
  24    chr24_985814     AOna    G    A        0      0        2 
  24    chr24_985814     ASom    G    A        0      0        2 
  24    chr24_985814     HCab    G    A        0      0        2 
  24    chr24_985814     HPrz    G    A        0      0        2 
  24    chr24_985814     ZBoe    G    A        0      0        2 
  24    chr24_985814     ZGre    G    A      0.5      1        2 
  24    chr24_985814     ZHar    G    A        0      0        2 
  24    chr24_985814   Sample    G    A        0      0        2 
  24   chr24_1031177     AAsi    G    A        0      0        2 
  24   chr24_1031177     AKia    G    A        0      0        2 
  24   chr24_1031177     AOna    G    A        0      0        2 
  24   chr24_1031177     ASom    G    A        0      0        2 
  24   chr24_1031177     HCab    G    A        1      2        2 
  24   chr24_1031177     HPrz    G    A        1      2        2 
  24   chr24_1031177     ZBoe    G    A        0      0        2 
  24   chr24_1031177     ZGre    G    A        0      0        2 
  24   chr24_1031177     ZHar    G    A        0      0        2 
  24   chr24_1031177   Sample    G    A        1      2        2 
  24   chr24_1049612     AAsi    A    G        0      0        2 
  24   chr24_1049612     AKia    A    G        0      0        2 
  24   chr24_1049612     AOna    A    G        0      0        2 
  24   chr24_1049612     ASom    A    G        0      0        2 
  24   chr24_1049612     HCab    A    G        1      2        2 
  24   chr24_1049612     HPrz    A    G        1      2        2 
  24   chr24_1049612     ZBoe    A    G        0      0        2 
  24   chr24_1049612     ZGre    A    G        0      0        2 
  24   chr24_1049612     ZHar    A    G        0      0        2 
  24   chr24_1049612   Sample    A    G        1      2        2 
  24   chr24_1057615     AAsi    C    T        0      0        2 
  24   chr24_1057615     AKia    C    T        0      0        2 
  24   chr24_1057615     AOna    C    T        0      0        2 
  24   chr24_1057615     ASom    C    T        0      0        2 
  24   chr24_1057615     HCab    C    T        0      0        2 
  24   chr24_1057615     HPrz    C    T        0      0        2 
  24   chr24_1057615     ZBoe    C    T        1      2        2 
  24   chr24_1057615     ZGre    C    T        0      0        2 
  24   chr24_1057615     ZHar    C    T        0      0        2 
  24   chr24_1057615   Sample    C    T        0      0        2 
  24   chr24_1059601     AAsi    C    T        0      0        2 
  24   chr24_1059601     AKia    C    T        0      0        2 
  24   chr24_1059601     AOna    C    T        0      0        2 
  24   chr24_1059601     ASom    C    T        0      0        2 
  24   chr24_1059601     HCab    C    T        1      2        2 
  24   chr24_1059601     HPrz    C    T        0      0        2 
  24   chr24_1059601     ZBoe    C    T        0      0        2 
  24   chr24_1059601     ZGre    C    T        0      0        2 
  24   chr24_1059601     ZHar    C    T        0      0        2 
  24   chr24_1059601   Sample    C    T        1      2        2 
  24   chr24_1067190     AAsi    G    A        0      0        2 
  24   chr24_1067190     AKia    G    A        0      0        2 
  24   chr24_1067190     AOna    G    A        0      0        2 
  24   chr24_1067190     ASom    G    A        0      0        2 
  24   chr24_1067190     HCab    G    A        0      0        2 
  24   chr24_1067190     HPrz    G    A        0      0        2 
  24   chr24_1067190     ZBoe    G    A        1      2        2 
  24   chr24_1067190     ZGre    G    A        1      2        2 
  24   chr24_1067190     ZHar    G    A        1      2        2 
  24   chr24_1067190   Sample    G    A        0      0        2 
  24   chr24_1072128     AAsi    A    G      0.5      1        2 
  24   chr24_1072128     AKia    A    G        0      0        2 
  24   chr24_1072128     AOna    A    G        0      0        2 
  24   chr24_1072128     ASom    A    G        0      0        2 
  24   chr24_1072128     HCab    A    G        0      0        2 
  24   chr24_1072128     HPrz    A    G        0      0        2 
  24   chr24_1072128     ZBoe    A    G        0      0        2 
  24   chr24_1072128     ZGre    A    G        0      0        2 
  24   chr24_1072128     ZHar    A    G        0      0        2 
  24   chr24_1072128   Sample    A    G        0      0        2 
  24   chr24_1077247     AAsi    T    C        0      0        2 
  24   chr24_1077247     AKia    T    C        0      0        2 
  24   chr24_1077247     AOna    T    C        0      0        2 
  24   chr24_1077247     ASom    T    C        0      0        2 
  24   chr24_1077247     HCab    T    C        1      2        2 
  24   chr24_1077247     HPrz    T    C        1      2        2 
  24   chr24_1077247     ZBoe    T    C        0      0        2 
  24   chr24_1077247     ZGre    T    C        0      0        2 
  24   chr24_1077247     ZHar    T    C        0      0        2 
  24   chr24_1077247   Sample    T    C        1      2        2 
  24   chr24_1079162     AAsi    G    C        1      2        2 
  24   chr24_1079162     AKia    G    C        0      0        2 
  24   chr24_1079162     AOna    G    C        0      0        2 
  24   chr24_1079162     ASom    G    C        1      2        2 
  24   chr24_1079162     HCab    G    C        1      2        2 
  24   chr24_1079162     HPrz    G    C        1      2        2 
  24   chr24_1079162     ZBoe    G    C        0      0        2 
  24   chr24_1079162     ZGre    G    C        0      0        2 
  24   chr24_1079162     ZHar    G    C        0      0        2 
  24   chr24_1079162   Sample    G    C        1      2        2 
  24   chr24_1093654     AAsi    G    C        0      0        2 
  24   chr24_1093654     AKia    G    C        0      0        2 
  24   chr24_1093654     AOna    G    C        0      0        2 
  24   chr24_1093654     ASom    G    C        0      0        2 
  24   chr24_1093654     HCab    G    C        0      0        2 
  24   chr24_1093654     HPrz    G    C      0.5      1        2 
  24   chr24_1093654     ZBoe    G    C        0      0        2 
  24   chr24_1093654     ZGre    G    C        0      0        2 
  24   chr24_1093654     ZHar    G    C        0      0        2 
  24   chr24_1093654   Sample    G    C        0      0        2 
  24   chr24_1107477     AAsi    C    T        0      0        2 
  24   chr24_1107477     AKia    C    T        0      0        2 
  24   chr24_1107477     AOna    C    T        0      0        2 
  24   chr24_1107477     ASom    C    T        0      0        2 
  24   chr24_1107477     HCab    C    T        1      2        2 
  24   chr24_1107477     HPrz    C    T        1      2        2 
  24   chr24_1107477     ZBoe    C    T        0      0        2 
  24   chr24_1107477     ZGre    C    T        0      0        2 
  24   chr24_1107477     ZHar    C    T        0      0        2 
  24   chr24_1107477   Sample    C    T        1      2        2 
  24   chr24_1112034     AAsi    G    A        0      0        2 
  24   chr24_1112034     AKia    G    A        0      0        2 
  24   chr24_1112034     AOna    G    A        0      0        2 
  24   chr24_1112034     ASom    G    A        0      0        2 
  24   chr24_1112034     HCab    G    A        0      0        2 
  24   chr24_1112034     HPrz    G    A        0      0        2 
  24   chr24_1112034     ZBoe    G    A        0      0        2 
  24   chr24_1112034     ZGre    G    A        0      0        2 
  24   chr24_1112034     ZHar    G    A        1      2        2 
  24   chr24_1112034   Sample    G    A        0      0        2 
  24   chr24_1118309     AAsi    G    A        0      0        2 
  24   chr24_1118309     AKia    G    A        0      0        2 
  24   chr24_1118309     AOna    G    A        0      0        2 
  24   chr24_1118309     ASom    G    A        0      0        2 
  24   chr24_1118309     HCab    G    A        1      2        2 
  24   chr24_1118309     HPrz    G    A        1      2        2 
  24   chr24_1118309     ZBoe    G    A        0      0        2 
  24   chr24_1118309     ZGre    G    A        0      0        2 
  24   chr24_1118309     ZHar    G    A        0      0        2 
  24   chr24_1118309   Sample    G    A        1      2        2 
  24   chr24_1121502     AAsi    T    C        0      0        2 
  24   chr24_1121502     AKia    T    C        0      0        2 
  24   chr24_1121502     AOna    T    C        0      0        2 
  24   chr24_1121502     ASom    T    C        0      0        2 
  24   chr24_1121502     HCab    T    C        1      2        2 
  24   chr24_1121502     HPrz    T    C        1      2        2 
  24   chr24_1121502     ZBoe    T    C        0      0        2 
  24   chr24_1121502     ZGre    T    C        0      0        2 
  24   chr24_1121502     ZHar    T    C        0      0        2 
  24   chr24_1121502   Sample    T    C        1      2        2 
  24   chr24_1143505     AAsi    G    A        0      0        2 
  24   chr24_1143505     AKia    G    A        0      0        2 
  24   chr24_1143505     AOna    G    A        0      0        2 
  24   chr24_1143505     ASom    G    A        0      0        2 
  24   chr24_1143505     HCab    G    A        0      0        2 
  24   chr24_1143505     HPrz    G    A      0.5      1        2 
  24   chr24_1143505     ZBoe    G    A        0      0        2 
  24   chr24_1143505     ZGre    G    A        0      0        2 
  24   chr24_1143505     ZHar    G    A        0      0        2 
  24   chr24_1143505   Sample    G    A        0      0        2 
  24   chr24_1145749     AAsi    T    C      0.5      1        2 
  24   chr24_1145749     AKia    T    C        0      0        2 
  24   chr24_1145749     AOna    T    C        0      0        2 
  24   chr24_1145749     ASom    T    C        0      0        2 
  24   chr24_1145749     HCab    T    C        0      0        2 
  24   chr24_1145749     HPrz    T    C        0      0        2 
  24   chr24_1145749     ZBoe    T    C        0      0        2 
  24   chr24_1145749     ZGre    T    C        0      0        2 
  24   chr24_1145749     ZHar    T    C        0      0        2 
  24   chr24_1145749   Sample    T    C        0      0        2 
  24   chr24_1148085     AAsi    A    G        0      0        2 
  24   chr24_1148085     AKia    A    G        0      0        2 
  24   chr24_1148085     AOna    A    G        0      0        2 
  24   chr24_1148085     ASom    A    G        0      0        2 
  24   chr24_1148085     HCab    A    G        0      0        2 
  24   chr24_1148085     HPrz    A    G        0      0        2 
  24   chr24_1148085     ZBoe    A    G        1      2        2 
  24   chr24_1148085     ZGre    A    G        1      2        2 
  24   chr24_1148085     ZHar    A    G        1      2        2 
  24   chr24_1148085   Sample    A    G        0      0        2 
  24   chr24_1166723     AAsi    A    T        0      0        2 
  24   chr24_1166723     AKia    A    T        0      0        2 
  24   chr24_1166723     AOna    A    T        0      0        2 
  24   chr24_1166723     ASom    A    T        0      0        2 
  24   chr24_1166723     HCab    A    T        0      0        2 
  24   chr24_1166723     HPrz    A    T        0      0        2 
  24   chr24_1166723     ZBoe    A    T        0      0        2 
  24   chr24_1166723     ZGre    A    T        1      2        2 
  24   chr24_1166723     ZHar    A    T        0      0        2 
  24   chr24_1166723   Sample    A    T        0      0        2 
  24   chr24_1168585     AAsi    G    A        0      0        2 
  24   chr24_1168585     AKia    G    A        0      0        2 
  24   chr24_1168585     AOna    G    A        0      0        2 
  24   chr24_1168585     ASom    G    A        0      0        2 
  24   chr24_1168585     HCab    G    A        1      2        2 
  24   chr24_1168585     HPrz    G    A        1      2        2 
  24   chr24_1168585     ZBoe    G    A        0      0        2 
  24   chr24_1168585     ZGre    G    A        0      0        2 
  24   chr24_1168585     ZHar    G    A        0      0        2 
  24   chr24_1168585   Sample    G    A        1      2        2 
  24   chr24_1170927     AAsi    A    G        0      0        2 
  24   chr24_1170927     AKia    A    G        0      0        2 
  24   chr24_1170927     AOna    A    G        0      0        2 
  24   chr24_1170927     ASom    A    G        0      0        2 
  24   chr24_1170927     HCab    A    G        1      2        2 
  24   chr24_1170927     HPrz    A    G        1      2        2 
  24   chr24_1170927     ZBoe    A    G        0      0        2 
  24   chr24_1170927     ZGre    A    G        0      0        2 
  24   chr24_1170927     ZHar    A    G        0      0        2 
  24   chr24_1170927   Sample    A    G        1      2        2 
  24   chr24_1196039     AAsi    A    G        0      0        2 
  24   chr24_1196039     AKia    A    G        0      0        2 
  24   chr24_1196039     AOna    A    G        0      0        2 
  24   chr24_1196039     ASom    A    G        0      0        2 
  24   chr24_1196039     HCab    A    G        0      0        2 
  24   chr24_1196039     HPrz    A    G        0      0        2 
  24   chr24_1196039     ZBoe    A    G      0.5      1        2 
  24   chr24_1196039     ZGre    A    G        0      0        2 
  24   chr24_1196039     ZHar    A    G        0      0        2 
  24   chr24_1196039   Sample    A    G        0      0        2 
  24   chr24_1197577     AAsi    A    T        1      2        2 
  24   chr24_1197577     AKia    A    T        0      0        2 
  24   chr24_1197577     AOna    A    T        0      0        2 
  24   chr24_1197577     ASom    A    T        1      2        2 
  24   chr24_1197577     HCab    A    T        0      0        2 
  24   chr24_1197577     HPrz    A    T        0      0        2 
  24   chr24_1197577     ZBoe    A    T        0      0        2 
  24   chr24_1197577     ZGre    A    T        0      0        2 
  24   chr24_1197577     ZHar    A    T        0      0        2 
  24   chr24_1197577   Sample    A    T        0      0        2 
  24   chr24_1197846     AAsi    C    T        1      2        2 
  24   chr24_1197846     AKia    C    T        0      0        2 
  24   chr24_1197846     AOna    C    T        0      0        2 
  24   chr24_1197846     ASom    C    T        1      2        2 
  24   chr24_1197846     HCab    C    T        0      0        2 
  24   chr24_1197846     HPrz    C    T        0      0        2 
  24   chr24_1197846     ZBoe    C    T        0      0        2 
  24   chr24_1197846     ZGre    C    T        0      0        2 
  24   chr24_1197846     ZHar    C    T        0      0        2 
  24   chr24_1197846   Sample    C    T        0      0        2 
  24   chr24_1232676     AAsi    A    G        1      2        2 
  24   chr24_1232676     AKia    A    G        1      2        2 
  24   chr24_1232676     AOna    A    G        1      2        2 
  24   chr24_1232676     ASom    A    G        1      2        2 
  24   chr24_1232676     HCab    A    G        0      0        2 
  24   chr24_1232676     HPrz    A    G        0      0        2 
  24   chr24_1232676     ZBoe    A    G        0      0        2 
  24   chr24_1232676     ZGre    A    G        0      0        2 
  24   chr24_1232676     ZHar    A    G        0      0        2 
  24   chr24_1232676   Sample    A    G        0      0        2 
  24   chr24_1233454     AAsi    G    A        0      0        2 
  24   chr24_1233454     AKia    G    A        0      0        2 
  24   chr24_1233454     AOna    G    A        0      0        2 
  24   chr24_1233454     ASom    G    A        0      0        2 
  24   chr24_1233454     HCab    G    A        1      2        2 
  24   chr24_1233454     HPrz    G    A        1      2        2 
  24   chr24_1233454     ZBoe    G    A        0      0        2 
  24   chr24_1233454     ZGre    G    A        0      0        2 
  24   chr24_1233454     ZHar    G    A        0      0        2 
  24   chr24_1233454   Sample    G    A        1      2        2 
  24   chr24_1240428     AAsi    C    T        0      0        2 
  24   chr24_1240428     AKia    C    T        0      0        2 
  24   chr24_1240428     AOna    C    T        0      0        2 
  24   chr24_1240428     ASom    C    T        0      0        2 
  24   chr24_1240428     HCab    C    T        0      0        2 
  24   chr24_1240428     HPrz    C    T        0      0        2 
  24   chr24_1240428     ZBoe    C    T        0      0        2 
  24   chr24_1240428     ZGre    C    T        0      0        2 
  24   chr24_1240428     ZHar    C    T        1      2        2 
  24   chr24_1240428   Sample    C    T        0      0        2 
  24   chr24_1241507     AAsi    A    G      0.5      1        2 
  24   chr24_1241507     AKia    A    G        0      0        2 
  24   chr24_1241507     AOna    A    G        0      0        2 
  24   chr24_1241507     ASom    A    G        1      2        2 
  24   chr24_1241507     HCab    A    G        1      2        2 
  24   chr24_1241507     HPrz    A    G        1      2        2 
  24   chr24_1241507     ZBoe    A    G        0      0        2 
  24   chr24_1241507     ZGre    A    G        0      0        2 
  24   chr24_1241507     ZHar    A    G        0      0        2 
  24   chr24_1241507   Sample    A    G        1      2        2 
  24   chr24_1243839     AAsi    T    C        0      0        2 
  24   chr24_1243839     AKia    T    C        0      0        2 
  24   chr24_1243839     AOna    T    C        0      0        2 
  24   chr24_1243839     ASom    T    C        0      0        2 
  24   chr24_1243839     HCab    T    C        1      2        2 
  24   chr24_1243839     HPrz    T    C        1      2        2 
  24   chr24_1243839     ZBoe    T    C        0      0        2 
  24   chr24_1243839     ZGre    T    C        0      0        2 
  24   chr24_1243839     ZHar    T    C        0      0        2 
  24   chr24_1243839   Sample    T    C        1      2        2 
  24   chr24_1248814     AAsi    C    T        0      0        2 
  24   chr24_1248814     AKia    C    T        0      0        2 
  24   chr24_1248814     AOna    C    T        0      0        2 
  24   chr24_1248814     ASom    C    T        0      0        2 
  24   chr24_1248814     HCab    C    T        1      2        2 
  24   chr24_1248814     HPrz    C    T        1      2        2 
  24   chr24_1248814     ZBoe    C    T        0      0        2 
  24   chr24_1248814     ZGre    C    T        0      0        2 
  24   chr24_1248814     ZHar    C    T        0      0        2 
  24   chr24_1248814   Sample    C    T        1      2        2 
  24   chr24_1253530     AAsi    G    A        0      0        2 
  24   chr24_1253530     AKia    G    A        0      0        2 
  24   chr24_1253530     AOna    G    A        0      0        2 
  24   chr24_1253530     ASom    G    A        0      0        2 
  24   chr24_1253530     HCab    G    A        1      2        2 
  24   chr24_1253530     HPrz    G    A        0      0        2 
  24   chr24_1253530     ZBoe    G    A        0      0        2 
  24   chr24_1253530     ZGre    G    A        0      0        2 
  24   chr24_1253530     ZHar    G    A        0      0        2 
  24   chr24_1253530   Sample    G    A        0      0        2 
  24   chr24_1258550     AAsi    T    C        0      0        2 
  24   chr24_1258550     AKia    T    C        0      0        2 
  24   chr24_1258550     AOna    T    C        0      0        2 
  24   chr24_1258550     ASom    T    C        0      0        2 
  24   chr24_1258550     HCab    T    C        0      0        2 
  24   chr24_1258550     HPrz    T    C        0      0        2 
  24   chr24_1258550     ZBoe    T    C      0.5      1        2 
  24   chr24_1258550     ZGre    T    C        0      0        2 
  24   chr24_1258550     ZHar    T    C        0      0        2 
  24   chr24_1258550   Sample    T    C        0      0        2 
  24   chr24_1283181     AAsi    A    G        0      0        2 
  24   chr24_1283181     AKia    A    G        0      0        2 
  24   chr24_1283181     AOna    A    G        0      0        2 
  24   chr24_1283181     ASom    A    G        0      0        2 
  24   chr24_1283181     HCab    A    G        1      2        2 
  24   chr24_1283181     HPrz    A    G        1      2        2 
  24   chr24_1283181     ZBoe    A    G        0      0        2 
  24   chr24_1283181     ZGre    A    G        0      0        2 
  24   chr24_1283181     ZHar    A    G        0      0        2 
  24   chr24_1283181   Sample    A    G        1      2        2 
  24   chr24_1292708     AAsi    C    A        0      0        2 
  24   chr24_1292708     AKia    C    A        0      0        2 
  24   chr24_1292708     AOna    C    A        0      0        2 
  24   chr24_1292708     ASom    C    A        0      0        2 
  24   chr24_1292708     HCab    C    A        0      0        2 
  24   chr24_1292708     HPrz    C    A        0      0        2 
  24   chr24_1292708     ZBoe    C    A        1      2        2 
  24   chr24_1292708     ZGre    C    A        0      0        2 
  24   chr24_1292708     ZHar    C    A        0      0        2 
  24   chr24_1292708   Sample    C    A        0      0        2 
  24   chr24_1308543     AAsi    G    T        0      0        2 
  24   chr24_1308543     AKia    G    T        0      0        2 
  24   chr24_1308543     AOna    G    T        0      0        2 
  24   chr24_1308543     ASom    G    T        0      0        2 
  24   chr24_1308543     HCab    G    T        1      2        2 
  24   chr24_1308543     HPrz    G    T        1      2        2 
  24   chr24_1308543     ZBoe    G    T        0      0        2 
  24   chr24_1308543     ZGre    G    T        0      0        2 
  24   chr24_1308543     ZHar    G    T        0      0        2 
  24   chr24_1308543   Sample    G    T        1      2        2 
  24   chr24_1312726     AAsi    A    G        0      0        2 
  24   chr24_1312726     AKia    A    G        0      0        2 
  24   chr24_1312726     AOna    A    G        0      0        2 
  24   chr24_1312726     ASom    A    G        0      0        2 
  24   chr24_1312726     HCab    A    G        1      2        2 
  24   chr24_1312726     HPrz    A    G        1      2        2 
  24   chr24_1312726     ZBoe    A    G        0      0        2 
  24   chr24_1312726     ZGre    A    G        0      0        2 
  24   chr24_1312726     ZHar    A    G        0      0        2 
  24   chr24_1312726   Sample    A    G        1      2        2 
  24   chr24_1321242     AAsi    C    T        0      0        2 
  24   chr24_1321242     AKia    C    T        0      0        2 
  24   chr24_1321242     AOna    C    T        0      0        2 
  24   chr24_1321242     ASom    C    T        0      0        2 
  24   chr24_1321242     HCab    C    T        0      0        2 
  24   chr24_1321242     HPrz    C    T        0      0        2 
  24   chr24_1321242     ZBoe    C    T        0      0        2 
  24   chr24_1321242     ZGre    C    T        0      0        2 
  24   chr24_1321242     ZHar    C    T        1      2        2 
  24   chr24_1321242   Sample    C    T        0      0        2 
  24   chr24_1321632     AAsi    G    C        0      0        2 
  24   chr24_1321632     AKia    G    C        0      0        2 
  24   chr24_1321632     AOna    G    C        0      0        2 
  24   chr24_1321632     ASom    G    C        0      0        2 
  24   chr24_1321632     HCab    G    C        0      0        2 
  24   chr24_1321632     HPrz    G    C        0      0        2 
  24   chr24_1321632     ZBoe    G    C        0      0        2 
  24   chr24_1321632     ZGre    G    C        1      2        2 
  24   chr24_1321632     ZHar    G    C        0      0        2 
  24   chr24_1321632   Sample    G    C        0      0        2 
  24   chr24_1336400     AAsi    G    A        0      0        2 
  24   chr24_1336400     AKia    G    A        0      0        2 
  24   chr24_1336400     AOna    G    A        1      2        2 
  24   chr24_1336400     ASom    G    A        0      0        2 
  24   chr24_1336400     HCab    G    A        0      0        2 
  24   chr24_1336400     HPrz    G    A        0      0        2 
  24   chr24_1336400     ZBoe    G    A        0      0        2 
  24   chr24_1336400     ZGre    G    A        0      0        2 
  24   chr24_1336400     ZHar    G    A        0      0        2 
  24   chr24_1336400   Sample    G    A        0      0        2 
  24   chr24_1364450     AAsi    A    G        0      0        2 
  24   chr24_1364450     AKia    A    G        0      0        2 
  24   chr24_1364450     AOna    A    G        0      0        2 
  24   chr24_1364450     ASom    A    G        0      0        2 
  24   chr24_1364450     HCab    A    G        0      0        2 
  24   chr24_1364450     HPrz    A    G      0.5      1        2 
  24   chr24_1364450     ZBoe    A    G        0      0        2 
  24   chr24_1364450     ZGre    A    G        0      0        2 
  24   chr24_1364450     ZHar    A    G        0      0        2 
  24   chr24_1364450   Sample    A    G        0      0        2 
  24   chr24_1366096     AAsi    G    T        0      0        2 
  24   chr24_1366096     AKia    G    T        0      0        2 
  24   chr24_1366096     AOna    G    T        0      0        2 
  24   chr24_1366096     ASom    G    T        0      0        2 
  24   chr24_1366096     HCab    G    T        1      2        2 
  24   chr24_1366096     HPrz    G    T      0.5      1        2 
  24   chr24_1366096     ZBoe    G    T        0      0        2 
  24   chr24_1366096     ZGre    G    T        0      0        2 
  24   chr24_1366096     ZHar    G    T        0      0        2 
  24   chr24_1366096   Sample    G    T        1      2        2 
  24   chr24_1386073     AAsi    T    C        0      0        2 
  24   chr24_1386073     AKia    T    C        0      0        2 
  24   chr24_1386073     AOna    T    C        0      0        2 
  24   chr24_1386073     ASom    T    C        0      0        2 
  24   chr24_1386073     HCab    T    C        0      0        2 
  24   chr24_1386073     HPrz    T    C        0      0        2 
  24   chr24_1386073     ZBoe    T    C        0      0        2 
  24   chr24_1386073     ZGre    T    C        0      0        2 
  24   chr24_1386073     ZHar    T    C      0.5      1        2 
  24   chr24_1386073   Sample    T    C        0      0        2 
  24   chr24_1399933     AAsi    T    A      0.5      1        2 
  24   chr24_1399933     AKia    T    A        0      0        2 
  24   chr24_1399933     AOna    T    A        0      0        2 
  24   chr24_1399933     ASom    T    A        1      2        2 
  24   chr24_1399933     HCab    T    A        0      0        2 
  24   chr24_1399933     HPrz    T    A        0      0        2 
  24   chr24_1399933     ZBoe    T    A        0      0        2 
  24   chr24_1399933     ZGre    T    A        0      0        2 
  24   chr24_1399933     ZHar    T    A        0      0        2 
  24   chr24_1399933   Sample    T    A        0      0        2 
  24   chr24_1406256     AAsi    T    G        0      0        2 
  24   chr24_1406256     AKia    T    G        0      0        2 
  24   chr24_1406256     AOna    T    G        0      0        2 
  24   chr24_1406256     ASom    T    G        0      0        2 
  24   chr24_1406256     HCab    T    G        1      2        2 
  24   chr24_1406256     HPrz    T    G        1      2        2 
  24   chr24_1406256     ZBoe    T    G        0      0        2 
  24   chr24_1406256     ZGre    T    G        0      0        2 
  24   chr24_1406256     ZHar    T    G        0      0        2 
  24   chr24_1406256   Sample    T    G        1      2        2 
  24   chr24_1410891     AAsi    A    G        0      0        2 
  24   chr24_1410891     AKia    A    G        0      0        2 
  24   chr24_1410891     AOna    A    G        0      0        2 
  24   chr24_1410891     ASom    A    G        0      0        2 
  24   chr24_1410891     HCab    A    G        0      0        2 
  24   chr24_1410891     HPrz    A    G        0      0        2 
  24   chr24_1410891     ZBoe    A    G        0      0        2 
  24   chr24_1410891     ZGre    A    G        1      2        2 
  24   chr24_1410891     ZHar    A    G        0      0        2 
  24   chr24_1410891   Sample    A    G        0      0        2 
  24   chr24_1430283     AAsi    T    C        1      2        2 
  24   chr24_1430283     AKia    T    C        0      0        2 
  24   chr24_1430283     AOna    T    C        0      0        2 
  24   chr24_1430283     ASom    T    C        1      2        2 
  24   chr24_1430283     HCab    T    C        0      0        2 
  24   chr24_1430283     HPrz    T    C        0      0        2 
  24   chr24_1430283     ZBoe    T    C        0      0        2 
  24   chr24_1430283     ZGre    T    C        0      0        2 
  24   chr24_1430283     ZHar    T    C        0      0        2 
  24   chr24_1430283   Sample    T    C        0      0        2 
  24   chr24_1434022     AAsi    A    G        0      0        2 
  24   chr24_1434022     AKia    A    G        1      2        2 
  24   chr24_1434022     AOna    A    G        1      2        2 
  24   chr24_1434022     ASom    A    G        0      0        2 
  24   chr24_1434022     HCab    A    G        0      0        2 
  24   chr24_1434022     HPrz    A    G        0      0        2 
  24   chr24_1434022     ZBoe    A    G        0      0        2 
  24   chr24_1434022     ZGre    A    G        0      0        2 
  24   chr24_1434022     ZHar    A    G        0      0        2 
  24   chr24_1434022   Sample    A    G        0      0        2 
  24   chr24_1437965     AAsi    G    A        0      0        2 
  24   chr24_1437965     AKia    G    A        0      0        2 
  24   chr24_1437965     AOna    G    A        0      0        2 
  24   chr24_1437965     ASom    G    A        0      0        2 
  24   chr24_1437965     HCab    G    A        0      0        2 
  24   chr24_1437965     HPrz    G    A        0      0        2 
  24   chr24_1437965     ZBoe    G    A        0      0        2 
  24   chr24_1437965     ZGre    G    A        1      2        2 
  24   chr24_1437965     ZHar    G    A        0      0        2 
  24   chr24_1437965   Sample    G    A        0      0        2 
  24   chr24_1438531     AAsi    C    T        0      0        2 
  24   chr24_1438531     AKia    C    T        0      0        2 
  24   chr24_1438531     AOna    C    T        0      0        2 
  24   chr24_1438531     ASom    C    T        0      0        2 
  24   chr24_1438531     HCab    C    T        1      2        2 
  24   chr24_1438531     HPrz    C    T        1      2        2 
  24   chr24_1438531     ZBoe    C    T        0      0        2 
  24   chr24_1438531     ZGre    C    T        0      0        2 
  24   chr24_1438531     ZHar    C    T        0      0        2 
  24   chr24_1438531   Sample    C    T        1      2        2 
  24   chr24_1440822     AAsi    T    C        0      0        2 
  24   chr24_1440822     AKia    T    C        0      0        2 
  24   chr24_1440822     AOna    T    C        0      0        2 
  24   chr24_1440822     ASom    T    C        0      0        2 
  24   chr24_1440822     HCab    T    C        1      2        2 
  24   chr24_1440822     HPrz    T    C        1      2        2 
  24   chr24_1440822     ZBoe    T    C        0      0        2 
  24   chr24_1440822     ZGre    T    C        0      0        2 
  24   chr24_1440822     ZHar    T    C        0      0        2 
  24   chr24_1440822   Sample    T    C        1      2        2 
  24   chr24_1440912     AAsi    T    C        0      0        2 
  24   chr24_1440912     AKia    T    C        0      0        2 
  24   chr24_1440912     AOna    T    C        0      0        2 
  24   chr24_1440912     ASom    T    C        0      0        2 
  24   chr24_1440912     HCab    T    C        1      2        2 
  24   chr24_1440912     HPrz    T    C        1      2        2 
  24   chr24_1440912     ZBoe    T    C        0      0        2 
  24   chr24_1440912     ZGre    T    C        0      0        2 
  24   chr24_1440912     ZHar    T    C        0      0        2 
  24   chr24_1440912   Sample    T    C        1      2        2 
  24   chr24_1451720     AAsi    T    C        1      2        2 
  24   chr24_1451720     AKia    T    C        0      0        2 
  24   chr24_1451720     AOna    T    C        0      0        2 
  24   chr24_1451720     ASom    T    C      0.5      1        2 
  24   chr24_1451720     HCab    T    C        0      0        2 
  24   chr24_1451720     HPrz    T    C        0      0        2 
  24   chr24_1451720     ZBoe    T    C        0      0        2 
  24   chr24_1451720     ZGre    T    C        0      0        2 
  24   chr24_1451720     ZHar    T    C        0      0        2 
  24   chr24_1451720   Sample    T    C        0      0        2 
  24   chr24_1452124     AAsi    T    C      0.5      1        2 
  24   chr24_1452124     AKia    T    C        0      0        2 
  24   chr24_1452124     AOna    T    C        0      0        2 
  24   chr24_1452124     ASom    T    C        0      0        2 
  24   chr24_1452124     HCab    T    C        0      0        2 
  24   chr24_1452124     HPrz    T    C        0      0        2 
  24   chr24_1452124     ZBoe    T    C        0      0        2 
  24   chr24_1452124     ZGre    T    C        0      0        2 
  24   chr24_1452124     ZHar    T    C        0      0        2 
  24   chr24_1452124   Sample    T    C        0      0        2 
  24   chr24_1455213     AAsi    G    T      0.5      1        2 
  24   chr24_1455213     AKia    G    T        0      0        2 
  24   chr24_1455213     AOna    G    T        0      0        2 
  24   chr24_1455213     ASom    G    T        0      0        2 
  24   chr24_1455213     HCab    G    T        0      0        2 
  24   chr24_1455213     HPrz    G    T        0      0        2 
  24   chr24_1455213     ZBoe    G    T        0      0        2 
  24   chr24_1455213     ZGre    G    T        0      0        2 
  24   chr24_1455213     ZHar    G    T        0      0        2 
  24   chr24_1455213   Sample    G    T        0      0        2 
  24   chr24_1472737     AAsi    C    A        0      0        2 
  24   chr24_1472737     AKia    C    A        0      0        2 
  24   chr24_1472737     AOna    C    A        0      0        2 
  24   chr24_1472737     ASom    C    A        0      0        2 
  24   chr24_1472737     HCab    C    A        1      2        2 
  24   chr24_1472737     HPrz    C    A        1      2        2 
  24   chr24_1472737     ZBoe    C    A        0      0        2 
  24   chr24_1472737     ZGre    C    A        0      0        2 
  24   chr24_1472737     ZHar    C    A        0      0        2 
  24   chr24_1472737   Sample    C    A        1      2        2 
  24   chr24_1473339     AAsi    G    C        0      0        2 
  24   chr24_1473339     AKia    G    C        0      0        2 
  24   chr24_1473339     AOna    G    C        0      0        2 
  24   chr24_1473339     ASom    G    C        0      0        2 
  24   chr24_1473339     HCab    G    C        1      2        2 
  24   chr24_1473339     HPrz    G    C        1      2        2 
  24   chr24_1473339     ZBoe    G    C        0      0        2 
  24   chr24_1473339     ZGre    G    C        0      0        2 
  24   chr24_1473339     ZHar    G    C        0      0        2 
  24   chr24_1473339   Sample    G    C        1      2        2 
  24   chr24_1473445     AAsi    G    T        0      0        2 
  24   chr24_1473445     AKia    G    T        0      0        2 
  24   chr24_1473445     AOna    G    T        0      0        2 
  24   chr24_1473445     ASom    G    T        0      0        2 
  24   chr24_1473445     HCab    G    T        1      2        2 
  24   chr24_1473445     HPrz    G    T        0      0        2 
  24   chr24_1473445     ZBoe    G    T        0      0        2 
  24   chr24_1473445     ZGre    G    T        0      0        2 
  24   chr24_1473445     ZHar    G    T        0      0        2 
  24   chr24_1473445   Sample    G    T        0      0        2 
  24   chr24_1476949     AAsi    C    G        1      2        2 
  24   chr24_1476949     AKia    C    G        0      0        2 
  24   chr24_1476949     AOna    C    G        0      0        2 
  24   chr24_1476949     ASom    C    G        1      2        2 
  24   chr24_1476949     HCab    C    G        0      0        2 
  24   chr24_1476949     HPrz    C    G        0      0        2 
  24   chr24_1476949     ZBoe    C    G        0      0        2 
  24   chr24_1476949     ZGre    C    G        0      0        2 
  24   chr24_1476949     ZHar    C    G        0      0        2 
  24   chr24_1476949   Sample    C    G        0      0        2 
  24   chr24_1477453     AAsi    G    T        0      0        2 
  24   chr24_1477453     AKia    G    T        0      0        2 
  24   chr24_1477453     AOna    G    T        0      0        2 
  24   chr24_1477453     ASom    G    T        0      0        2 
  24   chr24_1477453     HCab    G    T        0      0        2 
  24   chr24_1477453     HPrz    G    T        0      0        2 
  24   chr24_1477453     ZBoe    G    T      0.5      1        2 
  24   chr24_1477453     ZGre    G    T        0      0        2 
  24   chr24_1477453     ZHar    G    T        0      0        2 
  24   chr24_1477453   Sample    G    T        0      0        2 
  24   chr24_1509621     AAsi    G    C        0      0        2 
  24   chr24_1509621     AKia    G    C        0      0        2 
  24   chr24_1509621     AOna    G    C        0      0        2 
  24   chr24_1509621     ASom    G    C        0      0        2 
  24   chr24_1509621     HCab    G    C        1      2        2 
  24   chr24_1509621     HPrz    G    C        0      0        2 
  24   chr24_1509621     ZBoe    G    C        0      0        2 
  24   chr24_1509621     ZGre    G    C        0      0        2 
  24   chr24_1509621     ZHar    G    C        0      0        2 
  24   chr24_1509621   Sample    G    C        0      0        2 
  24   chr24_1512045     AAsi    C    A        0      0        2 
  24   chr24_1512045     AKia    C    A        0      0        2 
  24   chr24_1512045     AOna    C    A        0      0        2 
  24   chr24_1512045     ASom    C    A        0      0        2 
  24   chr24_1512045     HCab    C    A        0      0        2 
  24   chr24_1512045     HPrz    C    A        0      0        2 
  24   chr24_1512045     ZBoe    C    A        0      0        2 
  24   chr24_1512045     ZGre    C    A        1      2        2 
  24   chr24_1512045     ZHar    C    A        0      0        2 
  24   chr24_1512045   Sample    C    A        0      0        2 
  24   chr24_1535589     AAsi    G    A        1      2        2 
  24   chr24_1535589     AKia    G    A        0      0        2 
  24   chr24_1535589     AOna    G    A        0      0        2 
  24   chr24_1535589     ASom    G    A        1      2        2 
  24   chr24_1535589     HCab    G    A        0      0        2 
  24   chr24_1535589     HPrz    G    A        0      0        2 
  24   chr24_1535589     ZBoe    G    A        0      0        2 
  24   chr24_1535589     ZGre    G    A        0      0        2 
  24   chr24_1535589     ZHar    G    A        0      0        2 
  24   chr24_1535589   Sample    G    A        0      0        2 
  24   chr24_1539533     AAsi    C    T        0      0        2 
  24   chr24_1539533     AKia    C    T        0      0        2 
  24   chr24_1539533     AOna    C    T        0      0        2 
  24   chr24_1539533     ASom    C    T        0      0        2 
  24   chr24_1539533     HCab    C    T        0      0        2 
  24   chr24_1539533     HPrz    C    T        0      0        2 
  24   chr24_1539533     ZBoe    C    T      0.5      1        2 
  24   chr24_1539533     ZGre    C    T        0      0        2 
  24   chr24_1539533     ZHar    C    T        0      0        2 
  24   chr24_1539533   Sample    C    T        0      0        2 
  24   chr24_1541419     AAsi    T    C        0      0        2 
  24   chr24_1541419     AKia    T    C        1      2        2 
  24   chr24_1541419     AOna    T    C        1      2        2 
  24   chr24_1541419     ASom    T    C        0      0        2 
  24   chr24_1541419     HCab    T    C        0      0        2 
  24   chr24_1541419     HPrz    T    C        0      0        2 
  24   chr24_1541419     ZBoe    T    C        0      0        2 
  24   chr24_1541419     ZGre    T    C        0      0        2 
  24   chr24_1541419     ZHar    T    C        0      0        2 
  24   chr24_1541419   Sample    T    C        0      0        2 
  24   chr24_1549434     AAsi    T    C      0.5      1        2 
  24   chr24_1549434     AKia    T    C        0      0        2 
  24   chr24_1549434     AOna    T    C        0      0        2 
  24   chr24_1549434     ASom    T    C        0      0        2 
  24   chr24_1549434     HCab    T    C        0      0        2 
  24   chr24_1549434     HPrz    T    C        0      0        2 
  24   chr24_1549434     ZBoe    T    C        0      0        2 
  24   chr24_1549434     ZGre    T    C        0      0        2 
  24   chr24_1549434     ZHar    T    C        0      0        2 
  24   chr24_1549434   Sample    T    C        0      0        2 
  24   chr24_1550723     AAsi    A    G        1      2        2 
  24   chr24_1550723     AKia    A    G        0      0        2 
  24   chr24_1550723     AOna    A    G        0      0        2 
  24   chr24_1550723     ASom    A    G        1      2        2 
  24   chr24_1550723     HCab    A    G        0      0        2 
  24   chr24_1550723     HPrz    A    G        0      0        2 
  24   chr24_1550723     ZBoe    A    G        0      0        2 
  24   chr24_1550723     ZGre    A    G        0      0        2 
  24   chr24_1550723     ZHar    A    G        0      0        2 
  24   chr24_1550723   Sample    A    G        0      0        2 
  24   chr24_1551802     AAsi    A    C        0      0        2 
  24   chr24_1551802     AKia    A    C        1      2        2 
  24   chr24_1551802     AOna    A    C        1      2        2 
  24   chr24_1551802     ASom    A    C        0      0        2 
  24   chr24_1551802     HCab    A    C        0      0        2 
  24   chr24_1551802     HPrz    A    C        0      0        2 
  24   chr24_1551802     ZBoe    A    C        0      0        2 
  24   chr24_1551802     ZGre    A    C        0      0        2 
  24   chr24_1551802     ZHar    A    C        0      0        2 
  24   chr24_1551802   Sample    A    C        0      0        2 
  24   chr24_1553612     AAsi    G    C        1      2        2 
  24   chr24_1553612     AKia    G    C        0      0        2 
  24   chr24_1553612     AOna    G    C        0      0        2 
  24   chr24_1553612     ASom    G    C        1      2        2 
  24   chr24_1553612     HCab    G    C        1      2        2 
  24   chr24_1553612     HPrz    G    C        1      2        2 
  24   chr24_1553612     ZBoe    G    C        0      0        2 
  24   chr24_1553612     ZGre    G    C        0      0        2 
  24   chr24_1553612     ZHar    G    C        0      0        2 
  24   chr24_1553612   Sample    G    C        1      2        2 
  24   chr24_1557300     AAsi    A    C        0      0        2 
  24   chr24_1557300     AKia    A    C        1      2        2 
  24   chr24_1557300     AOna    A    C        0      0        2 
  24   chr24_1557300     ASom    A    C        0      0        2 
  24   chr24_1557300     HCab    A    C        0      0        2 
  24   chr24_1557300     HPrz    A    C        0      0        2 
  24   chr24_1557300     ZBoe    A    C        0      0        2 
  24   chr24_1557300     ZGre    A    C        0      0        2 
  24   chr24_1557300     ZHar    A    C        0      0        2 
  24   chr24_1557300   Sample    A    C        0      0        2 
  24   chr24_1566634     AAsi    G    A        0      0        2 
  24   chr24_1566634     AKia    G    A        0      0        2 
  24   chr24_1566634     AOna    G    A        0      0        2 
  24   chr24_1566634     ASom    G    A        0      0        2 
  24   chr24_1566634     HCab    G    A        1      2        2 
  24   chr24_1566634     HPrz    G    A        1      2        2 
  24   chr24_1566634     ZBoe    G    A        0      0        2 
  24   chr24_1566634     ZGre    G    A        0      0        2 
  24   chr24_1566634     ZHar    G    A        0      0        2 
  24   chr24_1566634   Sample    G    A        1      2        2 
  24   chr24_1566972     AAsi    A    C        0      0        2 
  24   chr24_1566972     AKia    A    C        0      0        2 
  24   chr24_1566972     AOna    A    C        0      0        2 
  24   chr24_1566972     ASom    A    C        0      0        2 
  24   chr24_1566972     HCab    A    C        0      0        2 
  24   chr24_1566972     HPrz    A    C        0      0        2 
  24   chr24_1566972     ZBoe    A    C        1      2        2 
  24   chr24_1566972     ZGre    A    C        1      2        2 
  24   chr24_1566972     ZHar    A    C        1      2        2 
  24   chr24_1566972   Sample    A    C        0      0        2 
  24   chr24_1571125     AAsi    C    T        0      0        2 
  24   chr24_1571125     AKia    C    T        0      0        2 
  24   chr24_1571125     AOna    C    T        0      0        2 
  24   chr24_1571125     ASom    C    T        0      0        2 
  24   chr24_1571125     HCab    C    T        0      0        2 
  24   chr24_1571125     HPrz    C    T        0      0        2 
  24   chr24_1571125     ZBoe    C    T        0      0        2 
  24   chr24_1571125     ZGre    C    T        0      0        2 
  24   chr24_1571125     ZHar    C    T        1      2        2 
  24   chr24_1571125   Sample    C    T        0      0        2 
  24   chr24_1577299     AAsi    C    G        0      0        2 
  24   chr24_1577299     AKia    C    G        0      0        2 
  24   chr24_1577299     AOna    C    G        0      0        2 
  24   chr24_1577299     ASom    C    G        0      0        2 
  24   chr24_1577299     HCab    C    G        1      2        2 
  24   chr24_1577299     HPrz    C    G      0.5      1        2 
  24   chr24_1577299     ZBoe    C    G        0      0        2 
  24   chr24_1577299     ZGre    C    G        0      0        2 
  24   chr24_1577299     ZHar    C    G        0      0        2 
  24   chr24_1577299   Sample    C    G        1      2        2 
  24   chr24_1588198     AAsi    C    T        0      0        2 
  24   chr24_1588198     AKia    C    T        0      0        2 
  24   chr24_1588198     AOna    C    T        0      0        2 
  24   chr24_1588198     ASom    C    T        0      0        2 
  24   chr24_1588198     HCab    C    T        1      2        2 
  24   chr24_1588198     HPrz    C    T        1      2        2 
  24   chr24_1588198     ZBoe    C    T        0      0        2 
  24   chr24_1588198     ZGre    C    T        0      0        2 
  24   chr24_1588198     ZHar    C    T        0      0        2 
  24   chr24_1588198   Sample    C    T        1      2        2 
  24   chr24_1595956     AAsi    A    G        0      0        2 
  24   chr24_1595956     AKia    A    G        0      0        2 
  24   chr24_1595956     AOna    A    G        0      0        2 
  24   chr24_1595956     ASom    A    G        0      0        2 
  24   chr24_1595956     HCab    A    G        1      2        2 
  24   chr24_1595956     HPrz    A    G        1      2        2 
  24   chr24_1595956     ZBoe    A    G        0      0        2 
  24   chr24_1595956     ZGre    A    G        0      0        2 
  24   chr24_1595956     ZHar    A    G        0      0        2 
  24   chr24_1595956   Sample    A    G        1      2        2 
  24   chr24_1600686     AAsi    C    T        0      0        2 
  24   chr24_1600686     AKia    C    T        0      0        2 
  24   chr24_1600686     AOna    C    T        0      0        2 
  24   chr24_1600686     ASom    C    T        0      0        2 
  24   chr24_1600686     HCab    C    T        1      2        2 
  24   chr24_1600686     HPrz    C    T        1      2        2 
  24   chr24_1600686     ZBoe    C    T        0      0        2 
  24   chr24_1600686     ZGre    C    T        0      0        2 
  24   chr24_1600686     ZHar    C    T        0      0        2 
  24   chr24_1600686   Sample    C    T        1      2        2 
  24   chr24_1602479     AAsi    T    C        0      0        2 
  24   chr24_1602479     AKia    T    C        0      0        2 
  24   chr24_1602479     AOna    T    C        0      0        2 
  24   chr24_1602479     ASom    T    C      0.5      1        2 
  24   chr24_1602479     HCab    T    C        0      0        2 
  24   chr24_1602479     HPrz    T    C        0      0        2 
  24   chr24_1602479     ZBoe    T    C        0      0        2 
  24   chr24_1602479     ZGre    T    C        0      0        2 
  24   chr24_1602479     ZHar    T    C        0      0        2 
  24   chr24_1602479   Sample    T    C        0      0        2 
  24   chr24_1604754     AAsi    T    C        0      0        2 
  24   chr24_1604754     AKia    T    C        1      2        2 
  24   chr24_1604754     AOna    T    C        1      2        2 
  24   chr24_1604754     ASom    T    C        0      0        2 
  24   chr24_1604754     HCab    T    C        0      0        2 
  24   chr24_1604754     HPrz    T    C        0      0        2 
  24   chr24_1604754     ZBoe    T    C        0      0        2 
  24   chr24_1604754     ZGre    T    C        0      0        2 
  24   chr24_1604754     ZHar    T    C        0      0        2 
  24   chr24_1604754   Sample    T    C        0      0        2 
  24   chr24_1607112     AAsi    G    A        0      0        2 
  24   chr24_1607112     AKia    G    A        0      0        2 
  24   chr24_1607112     AOna    G    A        0      0        2 
  24   chr24_1607112     ASom    G    A        0      0        2 
  24   chr24_1607112     HCab    G    A        0      0        2 
  24   chr24_1607112     HPrz    G    A        0      0        2 
  24   chr24_1607112     ZBoe    G    A        0      0        2 
  24   chr24_1607112     ZGre    G    A        0      0        2 
  24   chr24_1607112     ZHar    G    A      0.5      1        2 
  24   chr24_1607112   Sample    G    A        0      0        2 
  24   chr24_1610050     AAsi    C    T      0.5      1        2 
  24   chr24_1610050     AKia    C    T        0      0        2 
  24   chr24_1610050     AOna    C    T        0      0        2 
  24   chr24_1610050     ASom    C    T        1      2        2 
  24   chr24_1610050     HCab    C    T        0      0        2 
  24   chr24_1610050     HPrz    C    T        0      0        2 
  24   chr24_1610050     ZBoe    C    T        0      0        2 
  24   chr24_1610050     ZGre    C    T        0      0        2 
  24   chr24_1610050     ZHar    C    T        0      0        2 
  24   chr24_1610050   Sample    C    T        0      0        2 
  24   chr24_1622548     AAsi    A    G        0      0        2 
  24   chr24_1622548     AKia    A    G        0      0        2 
  24   chr24_1622548     AOna    A    G        0      0        2 
  24   chr24_1622548     ASom    A    G        0      0        2 
  24   chr24_1622548     HCab    A    G        1      2        2 
  24   chr24_1622548     HPrz    A    G        1      2        2 
  24   chr24_1622548     ZBoe    A    G        0      0        2 
  24   chr24_1622548     ZGre    A    G        0      0        2 
  24   chr24_1622548     ZHar    A    G        0      0        2 
  24   chr24_1622548   Sample    A    G        1      2        2 
  24   chr24_1623736     AAsi    A    G        0      0        2 
  24   chr24_1623736     AKia    A    G        0      0        2 
  24   chr24_1623736     AOna    A    G      0.5      1        2 
  24   chr24_1623736     ASom    A    G        0      0        2 
  24   chr24_1623736     HCab    A    G        0      0        2 
  24   chr24_1623736     HPrz    A    G        0      0        2 
  24   chr24_1623736     ZBoe    A    G        0      0        2 
  24   chr24_1623736     ZGre    A    G        0      0        2 
  24   chr24_1623736     ZHar    A    G        0      0        2 
  24   chr24_1623736   Sample    A    G        0      0        2 
  24   chr24_1630881     AAsi    C    T        0      0        2 
  24   chr24_1630881     AKia    C    T        0      0        2 
  24   chr24_1630881     AOna    C    T        0      0        2 
  24   chr24_1630881     ASom    C    T        0      0        2 
  24   chr24_1630881     HCab    C    T        1      2        2 
  24   chr24_1630881     HPrz    C    T        1      2        2 
  24   chr24_1630881     ZBoe    C    T        0      0        2 
  24   chr24_1630881     ZGre    C    T        0      0        2 
  24   chr24_1630881     ZHar    C    T        0      0        2 
  24   chr24_1630881   Sample    C    T        1      2        2 
  24   chr24_1639307     AAsi    T    C        0      0        2 
  24   chr24_1639307     AKia    T    C        1      2        2 
  24   chr24_1639307     AOna    T    C        1      2        2 
  24   chr24_1639307     ASom    T    C        0      0        2 
  24   chr24_1639307     HCab    T    C        0      0        2 
  24   chr24_1639307     HPrz    T    C        0      0        2 
  24   chr24_1639307     ZBoe    T    C        0      0        2 
  24   chr24_1639307     ZGre    T    C        0      0        2 
  24   chr24_1639307     ZHar    T    C        0      0        2 
  24   chr24_1639307   Sample    T    C        0      0        2 
  24   chr24_1649063     AAsi    A    G        0      0        2 
  24   chr24_1649063     AKia    A    G        0      0        2 
  24   chr24_1649063     AOna    A    G        0      0        2 
  24   chr24_1649063     ASom    A    G        0      0        2 
  24   chr24_1649063     HCab    A    G        1      2        2 
  24   chr24_1649063     HPrz    A    G        1      2        2 
  24   chr24_1649063     ZBoe    A    G        0      0        2 
  24   chr24_1649063     ZGre    A    G        0      0        2 
  24   chr24_1649063     ZHar    A    G        0      0        2 
  24   chr24_1649063   Sample    A    G        1      2        2 
  24   chr24_1653659     AAsi    C    T        0      0        2 
  24   chr24_1653659     AKia    C    T        0      0        2 
  24   chr24_1653659     AOna    C    T        0      0        2 
  24   chr24_1653659     ASom    C    T        0      0        2 
  24   chr24_1653659     HCab    C    T        0      0        2 
  24   chr24_1653659     HPrz    C    T      0.5      1        2 
  24   chr24_1653659     ZBoe    C    T        0      0        2 
  24   chr24_1653659     ZGre    C    T        0      0        2 
  24   chr24_1653659     ZHar    C    T        0      0        2 
  24   chr24_1653659   Sample    C    T        0      0        2 
  24   chr24_1686535     AAsi    C    G        0      0        2 
  24   chr24_1686535     AKia    C    G        0      0        2 
  24   chr24_1686535     AOna    C    G        0      0        2 
  24   chr24_1686535     ASom    C    G        0      0        2 
  24   chr24_1686535     HCab    C    G        0      0        2 
  24   chr24_1686535     HPrz    C    G        0      0        2 
  24   chr24_1686535     ZBoe    C    G        0      0        2 
  24   chr24_1686535     ZGre    C    G        1      2        2 
  24   chr24_1686535     ZHar    C    G        0      0        2 
  24   chr24_1686535   Sample    C    G        0      0        2 
  24   chr24_1687818     AAsi    C    T        0      0        2 
  24   chr24_1687818     AKia    C    T        0      0        2 
  24   chr24_1687818     AOna    C    T        0      0        2 
  24   chr24_1687818     ASom    C    T        0      0        2 
  24   chr24_1687818     HCab    C    T        1      2        2 
  24   chr24_1687818     HPrz    C    T        1      2        2 
  24   chr24_1687818     ZBoe    C    T        0      0        2 
  24   chr24_1687818     ZGre    C    T        0      0        2 
  24   chr24_1687818     ZHar    C    T        0      0        2 
  24   chr24_1687818   Sample    C    T        1      2        2 
  24   chr24_1694368     AAsi    G    A        0      0        2 
  24   chr24_1694368     AKia    G    A        0      0        2 
  24   chr24_1694368     AOna    G    A        0      0        2 
  24   chr24_1694368     ASom    G    A        0      0        2 
  24   chr24_1694368     HCab    G    A        0      0        2 
  24   chr24_1694368     HPrz    G    A        0      0        2 
  24   chr24_1694368     ZBoe    G    A        0      0        2 
  24   chr24_1694368     ZGre    G    A        0      0        2 
  24   chr24_1694368     ZHar    G    A      0.5      1        2 
  24   chr24_1694368   Sample    G    A        0      0        2 
  24   chr24_1703123     AAsi    C    G        0      0        2 
  24   chr24_1703123     AKia    C    G        0      0        2 
  24   chr24_1703123     AOna    C    G        0      0        2 
  24   chr24_1703123     ASom    C    G        0      0        2 
  24   chr24_1703123     HCab    C    G        1      2        2 
  24   chr24_1703123     HPrz    C    G        1      2        2 
  24   chr24_1703123     ZBoe    C    G        0      0        2 
  24   chr24_1703123     ZGre    C    G        0      0        2 
  24   chr24_1703123     ZHar    C    G        0      0        2 
  24   chr24_1703123   Sample    C    G        1      2        2 
  24   chr24_1706657     AAsi    A    G        0      0        2 
  24   chr24_1706657     AKia    A    G        0      0        2 
  24   chr24_1706657     AOna    A    G        0      0        2 
  24   chr24_1706657     ASom    A    G        0      0        2 
  24   chr24_1706657     HCab    A    G        0      0        2 
  24   chr24_1706657     HPrz    A    G      0.5      1        2 
  24   chr24_1706657     ZBoe    A    G        0      0        2 
  24   chr24_1706657     ZGre    A    G        0      0        2 
  24   chr24_1706657     ZHar    A    G        0      0        2 
  24   chr24_1706657   Sample    A    G        0      0        2 
  24   chr24_1710143     AAsi    A    G        1      2        2 
  24   chr24_1710143     AKia    A    G        0      0        2 
  24   chr24_1710143     AOna    A    G        0      0        2 
  24   chr24_1710143     ASom    A    G        1      2        2 
  24   chr24_1710143     HCab    A    G        0      0        2 
  24   chr24_1710143     HPrz    A    G        0      0        2 
  24   chr24_1710143     ZBoe    A    G        0      0        2 
  24   chr24_1710143     ZGre    A    G        0      0        2 
  24   chr24_1710143     ZHar    A    G        0      0        2 
  24   chr24_1710143   Sample    A    G        0      0        2 
  24   chr24_1710553     AAsi    G    A        0      0        2 
  24   chr24_1710553     AKia    G    A        0      0        2 
  24   chr24_1710553     AOna    G    A        0      0        2 
  24   chr24_1710553     ASom    G    A        0      0        2 
  24   chr24_1710553     HCab    G    A        1      2        2 
  24   chr24_1710553     HPrz    G    A        1      2        2 
  24   chr24_1710553     ZBoe    G    A        0      0        2 
  24   chr24_1710553     ZGre    G    A        0      0        2 
  24   chr24_1710553     ZHar    G    A        0      0        2 
  24   chr24_1710553   Sample    G    A        1      2        2 
  24   chr24_1722254     AAsi    C    T        0      0        2 
  24   chr24_1722254     AKia    C    T        0      0        2 
  24   chr24_1722254     AOna    C    T        0      0        2 
  24   chr24_1722254     ASom    C    T        0      0        2 
  24   chr24_1722254     HCab    C    T        1      2        2 
  24   chr24_1722254     HPrz    C    T        1      2        2 
  24   chr24_1722254     ZBoe    C    T        0      0        2 
  24   chr24_1722254     ZGre    C    T        0      0        2 
  24   chr24_1722254     ZHar    C    T        0      0        2 
  24   chr24_1722254   Sample    C    T        1      2        2 
  24   chr24_1727238     AAsi    C    T        0      0        2 
  24   chr24_1727238     AKia    C    T        0      0        2 
  24   chr24_1727238     AOna    C    T        0      0        2 
  24   chr24_1727238     ASom    C    T        0      0        2 
  24   chr24_1727238     HCab    C    T        0      0        2 
  24   chr24_1727238     HPrz    C    T        0      0        2 
  24   chr24_1727238     ZBoe    C    T        0      0        2 
  24   chr24_1727238     ZGre    C    T        0      0        2 
  24   chr24_1727238     ZHar    C    T        1      2        2 
  24   chr24_1727238   Sample    C    T        0      0        2 
  24   chr24_1731936     AAsi    T    G        0      0        2 
  24   chr24_1731936     AKia    T    G        0      0        2 
  24   chr24_1731936     AOna    T    G        0      0        2 
  24   chr24_1731936     ASom    T    G        0      0        2 
  24   chr24_1731936     HCab    T    G        1      2        2 
  24   chr24_1731936     HPrz    T    G        1      2        2 
  24   chr24_1731936     ZBoe    T    G        0      0        2 
  24   chr24_1731936     ZGre    T    G        0      0        2 
  24   chr24_1731936     ZHar    T    G        0      0        2 
  24   chr24_1731936   Sample    T    G        1      2        2 
  24   chr24_1739463     AAsi    G    A      0.5      1        2 
  24   chr24_1739463     AKia    G    A        0      0        2 
  24   chr24_1739463     AOna    G    A        0      0        2 
  24   chr24_1739463     ASom    G    A        0      0        2 
  24   chr24_1739463     HCab    G    A        0      0        2 
  24   chr24_1739463     HPrz    G    A        0      0        2 
  24   chr24_1739463     ZBoe    G    A        0      0        2 
  24   chr24_1739463     ZGre    G    A        0      0        2 
  24   chr24_1739463     ZHar    G    A        0      0        2 
  24   chr24_1739463   Sample    G    A        0      0        2 
  24   chr24_1755349     AAsi    T    A        0      0        2 
  24   chr24_1755349     AKia    T    A        0      0        2 
  24   chr24_1755349     AOna    T    A        0      0        2 
  24   chr24_1755349     ASom    T    A        0      0        2 
  24   chr24_1755349     HCab    T    A        0      0        2 
  24   chr24_1755349     HPrz    T    A      0.5      1        2 
  24   chr24_1755349     ZBoe    T    A        0      0        2 
  24   chr24_1755349     ZGre    T    A        0      0        2 
  24   chr24_1755349     ZHar    T    A        0      0        2 
  24   chr24_1755349   Sample    T    A        0      0        2 
  24   chr24_1757595     AAsi    T    C        0      0        2 
  24   chr24_1757595     AKia    T    C        0      0        2 
  24   chr24_1757595     AOna    T    C        0      0        2 
  24   chr24_1757595     ASom    T    C        0      0        2 
  24   chr24_1757595     HCab    T    C        0      0        2 
  24   chr24_1757595     HPrz    T    C      0.5      1        2 
  24   chr24_1757595     ZBoe    T    C        0      0        2 
  24   chr24_1757595     ZGre    T    C        0      0        2 
  24   chr24_1757595     ZHar    T    C        0      0        2 
  24   chr24_1757595   Sample    T    C        0      0        2 
  24   chr24_1763103     AAsi    T    C        0      0        2 
  24   chr24_1763103     AKia    T    C        1      2        2 
  24   chr24_1763103     AOna    T    C        1      2        2 
  24   chr24_1763103     ASom    T    C        0      0        2 
  24   chr24_1763103     HCab    T    C        0      0        2 
  24   chr24_1763103     HPrz    T    C        0      0        2 
  24   chr24_1763103     ZBoe    T    C        0      0        2 
  24   chr24_1763103     ZGre    T    C        0      0        2 
  24   chr24_1763103     ZHar    T    C        0      0        2 
  24   chr24_1763103   Sample    T    C        0      0        2 
  24   chr24_1772948     AAsi    T    C        0      0        2 
  24   chr24_1772948     AKia    T    C        0      0        2 
  24   chr24_1772948     AOna    T    C        0      0        2 
  24   chr24_1772948     ASom    T    C        0      0        2 
  24   chr24_1772948     HCab    T    C        0      0        2 
  24   chr24_1772948     HPrz    T    C        0      0        2 
  24   chr24_1772948     ZBoe    T    C        0      0        2 
  24   chr24_1772948     ZGre    T    C        0      0        2 
  24   chr24_1772948     ZHar    T    C      0.5      1        2 
  24   chr24_1772948   Sample    T    C        0      0        2 
  24   chr24_1773304     AAsi    G    A        0      0        2 
  24   chr24_1773304     AKia    G    A        0      0        2 
  24   chr24_1773304     AOna    G    A        0      0        2 
  24   chr24_1773304     ASom    G    A        0      0        2 
  24   chr24_1773304     HCab    G    A        1      2        2 
  24   chr24_1773304     HPrz    G    A        1      2        2 
  24   chr24_1773304     ZBoe    G    A        0      0        2 
  24   chr24_1773304     ZGre    G    A        0      0        2 
  24   chr24_1773304     ZHar    G    A        0      0        2 
  24   chr24_1773304   Sample    G    A        1      2        2 
  24   chr24_1774183     AAsi    C    T      0.5      1        2 
  24   chr24_1774183     AKia    C    T        0      0        2 
  24   chr24_1774183     AOna    C    T        0      0        2 
  24   chr24_1774183     ASom    C    T        0      0        2 
  24   chr24_1774183     HCab    C    T        0      0        2 
  24   chr24_1774183     HPrz    C    T        0      0        2 
  24   chr24_1774183     ZBoe    C    T        0      0        2 
  24   chr24_1774183     ZGre    C    T        0      0        2 
  24   chr24_1774183     ZHar    C    T        0      0        2 
  24   chr24_1774183   Sample    C    T        0      0        2 
  24   chr24_1775742     AAsi    A    G        0      0        2 
  24   chr24_1775742     AKia    A    G        0      0        2 
  24   chr24_1775742     AOna    A    G        0      0        2 
  24   chr24_1775742     ASom    A    G      0.5      1        2 
  24   chr24_1775742     HCab    A    G        0      0        2 
  24   chr24_1775742     HPrz    A    G        0      0        2 
  24   chr24_1775742     ZBoe    A    G        0      0        2 
  24   chr24_1775742     ZGre    A    G        0      0        2 
  24   chr24_1775742     ZHar    A    G        0      0        2 
  24   chr24_1775742   Sample    A    G        0      0        2 
  24   chr24_1776815     AAsi    T    C        0      0        2 
  24   chr24_1776815     AKia    T    C        0      0        2 
  24   chr24_1776815     AOna    T    C        0      0        2 
  24   chr24_1776815     ASom    T    C        0      0        2 
  24   chr24_1776815     HCab    T    C        0      0        2 
  24   chr24_1776815     HPrz    T    C        0      0        2 
  24   chr24_1776815     ZBoe    T    C      0.5      1        2 
  24   chr24_1776815     ZGre    T    C        0      0        2 
  24   chr24_1776815     ZHar    T    C        0      0        2 
  24   chr24_1776815   Sample    T    C        0      0        2 
  24   chr24_1781756     AAsi    C    A        0      0        2 
  24   chr24_1781756     AKia    C    A        0      0        2 
  24   chr24_1781756     AOna    C    A        0      0        2 
  24   chr24_1781756     ASom    C    A        0      0        2 
  24   chr24_1781756     HCab    C    A        1      2        2 
  24   chr24_1781756     HPrz    C    A        1      2        2 
  24   chr24_1781756     ZBoe    C    A        0      0        2 
  24   chr24_1781756     ZGre    C    A        0      0        2 
  24   chr24_1781756     ZHar    C    A        0      0        2 
  24   chr24_1781756   Sample    C    A        1      2        2 
  24   chr24_1794032     AAsi    T    C        0      0        2 
  24   chr24_1794032     AKia    T    C        0      0        2 
  24   chr24_1794032     AOna    T    C        0      0        2 
  24   chr24_1794032     ASom    T    C        0      0        2 
  24   chr24_1794032     HCab    T    C        1      2        2 
  24   chr24_1794032     HPrz    T    C        1      2        2 
  24   chr24_1794032     ZBoe    T    C        0      0        2 
  24   chr24_1794032     ZGre    T    C        0      0        2 
  24   chr24_1794032     ZHar    T    C        0      0        2 
  24   chr24_1794032   Sample    T    C        1      2        2 
  24   chr24_1798078     AAsi    A    G        0      0        2 
  24   chr24_1798078     AKia    A    G        0      0        2 
  24   chr24_1798078     AOna    A    G        0      0        2 
  24   chr24_1798078     ASom    A    G        0      0        2 
  24   chr24_1798078     HCab    A    G        1      2        2 
  24   chr24_1798078     HPrz    A    G        1      2        2 
  24   chr24_1798078     ZBoe    A    G        0      0        2 
  24   chr24_1798078     ZGre    A    G        0      0        2 
  24   chr24_1798078     ZHar    A    G        0      0        2 
  24   chr24_1798078   Sample    A    G        1      2        2 
  24   chr24_1798150     AAsi    T    C        0      0        2 
  24   chr24_1798150     AKia    T    C        0      0        2 
  24   chr24_1798150     AOna    T    C        0      0        2 
  24   chr24_1798150     ASom    T    C        0      0        2 
  24   chr24_1798150     HCab    T    C        1      2        2 
  24   chr24_1798150     HPrz    T    C        1      2        2 
  24   chr24_1798150     ZBoe    T    C        0      0        2 
  24   chr24_1798150     ZGre    T    C        0      0        2 
  24   chr24_1798150     ZHar    T    C        0      0        2 
  24   chr24_1798150   Sample    T    C        1      2        2 
  24   chr24_1801948     AAsi    T    C        0      0        2 
  24   chr24_1801948     AKia    T    C        0      0        2 
  24   chr24_1801948     AOna    T    C        0      0        2 
  24   chr24_1801948     ASom    T    C        0      0        2 
  24   chr24_1801948     HCab    T    C        1      2        2 
  24   chr24_1801948     HPrz    T    C        1      2        2 
  24   chr24_1801948     ZBoe    T    C        0      0        2 
  24   chr24_1801948     ZGre    T    C        0      0        2 
  24   chr24_1801948     ZHar    T    C        0      0        2 
  24   chr24_1801948   Sample    T    C        1      2        2 
  24   chr24_1813251     AAsi    C    T        1      2        2 
  24   chr24_1813251     AKia    C    T        0      0        2 
  24   chr24_1813251     AOna    C    T        0      0        2 
  24   chr24_1813251     ASom    C    T        0      0        2 
  24   chr24_1813251     HCab    C    T        0      0        2 
  24   chr24_1813251     HPrz    C    T        0      0        2 
  24   chr24_1813251     ZBoe    C    T        0      0        2 
  24   chr24_1813251     ZGre    C    T        0      0        2 
  24   chr24_1813251     ZHar    C    T        0      0        2 
  24   chr24_1813251   Sample    C    T        0      0        2 
  24   chr24_1819177     AAsi    A    C        0      0        2 
  24   chr24_1819177     AKia    A    C        0      0        2 
  24   chr24_1819177     AOna    A    C        0      0        2 
  24   chr24_1819177     ASom    A    C        0      0        2 
  24   chr24_1819177     HCab    A    C        1      2        2 
  24   chr24_1819177     HPrz    A    C        1      2        2 
  24   chr24_1819177     ZBoe    A    C        0      0        2 
  24   chr24_1819177     ZGre    A    C        0      0        2 
  24   chr24_1819177     ZHar    A    C        0      0        2 
  24   chr24_1819177   Sample    A    C        1      2        2 
  24   chr24_1831221     AAsi    T    G        0      0        2 
  24   chr24_1831221     AKia    T    G        0      0        2 
  24   chr24_1831221     AOna    T    G        0      0        2 
  24   chr24_1831221     ASom    T    G        0      0        2 
  24   chr24_1831221     HCab    T    G        1      2        2 
  24   chr24_1831221     HPrz    T    G        1      2        2 
  24   chr24_1831221     ZBoe    T    G        0      0        2 
  24   chr24_1831221     ZGre    T    G        0      0        2 
  24   chr24_1831221     ZHar    T    G        0      0        2 
  24   chr24_1831221   Sample    T    G        1      2        2 
  24   chr24_1832798     AAsi    A    C        0      0        2 
  24   chr24_1832798     AKia    A    C        0      0        2 
  24   chr24_1832798     AOna    A    C        0      0        2 
  24   chr24_1832798     ASom    A    C        0      0        2 
  24   chr24_1832798     HCab    A    C        1      2        2 
  24   chr24_1832798     HPrz    A    C        1      2        2 
  24   chr24_1832798     ZBoe    A    C        0      0        2 
  24   chr24_1832798     ZGre    A    C        0      0        2 
  24   chr24_1832798     ZHar    A    C        0      0        2 
  24   chr24_1832798   Sample    A    C        1      2        2 
  24   chr24_1834936     AAsi    G    A        0      0        2 
  24   chr24_1834936     AKia    G    A        1      2        2 
  24   chr24_1834936     AOna    G    A        1      2        2 
  24   chr24_1834936     ASom    G    A        0      0        2 
  24   chr24_1834936     HCab    G    A        0      0        2 
  24   chr24_1834936     HPrz    G    A        0      0        2 
  24   chr24_1834936     ZBoe    G    A        0      0        2 
  24   chr24_1834936     ZGre    G    A        0      0        2 
  24   chr24_1834936     ZHar    G    A        0      0        2 
  24   chr24_1834936   Sample    G    A        0      0        2 
  24   chr24_1837031     AAsi    A    C        0      0        2 
  24   chr24_1837031     AKia    A    C        0      0        2 
  24   chr24_1837031     AOna    A    C        0      0        2 
  24   chr24_1837031     ASom    A    C        0      0        2 
  24   chr24_1837031     HCab    A    C        1      2        2 
  24   chr24_1837031     HPrz    A    C        1      2        2 
  24   chr24_1837031     ZBoe    A    C        0      0        2 
  24   chr24_1837031     ZGre    A    C        0      0        2 
  24   chr24_1837031     ZHar    A    C        0      0        2 
  24   chr24_1837031   Sample    A    C        1      2        2 
  24   chr24_1840837     AAsi    G    A        0      0        2 
  24   chr24_1840837     AKia    G    A        1      2        2 
  24   chr24_1840837     AOna    G    A        1      2        2 
  24   chr24_1840837     ASom    G    A        0      0        2 
  24   chr24_1840837     HCab    G    A        0      0        2 
  24   chr24_1840837     HPrz    G    A        0      0        2 
  24   chr24_1840837     ZBoe    G    A        0      0        2 
  24   chr24_1840837     ZGre    G    A        0      0        2 
  24   chr24_1840837     ZHar    G    A        0      0        2 
  24   chr24_1840837   Sample    G    A        0      0        2 
  24   chr24_1854852     AAsi    A    T        0      0        2 
  24   chr24_1854852     AKia    A    T        0      0        2 
  24   chr24_1854852     AOna    A    T        0      0        2 
  24   chr24_1854852     ASom    A    T      0.5      1        2 
  24   chr24_1854852     HCab    A    T        0      0        2 
  24   chr24_1854852     HPrz    A    T        0      0        2 
  24   chr24_1854852     ZBoe    A    T        0      0        2 
  24   chr24_1854852     ZGre    A    T        0      0        2 
  24   chr24_1854852     ZHar    A    T        0      0        2 
  24   chr24_1854852   Sample    A    T        0      0        2 
  24   chr24_1860977     AAsi    G    A        0      0        2 
  24   chr24_1860977     AKia    G    A        0      0        2 
  24   chr24_1860977     AOna    G    A        0      0        2 
  24   chr24_1860977     ASom    G    A        0      0        2 
  24   chr24_1860977     HCab    G    A        0      0        2 
  24   chr24_1860977     HPrz    G    A        0      0        2 
  24   chr24_1860977     ZBoe    G    A        1      2        2 
  24   chr24_1860977     ZGre    G    A        0      0        2 
  24   chr24_1860977     ZHar    G    A        0      0        2 
  24   chr24_1860977   Sample    G    A        0      0        2 
  24   chr24_1862272     AAsi    A    G        0      0        2 
  24   chr24_1862272     AKia    A    G        0      0        2 
  24   chr24_1862272     AOna    A    G        0      0        2 
  24   chr24_1862272     ASom    A    G        0      0        2 
  24   chr24_1862272     HCab    A    G        0      0        2 
  24   chr24_1862272     HPrz    A    G        0      0        2 
  24   chr24_1862272     ZBoe    A    G        0      0        2 
  24   chr24_1862272     ZGre    A    G        0      0        2 
  24   chr24_1862272     ZHar    A    G        1      2        2 
  24   chr24_1862272   Sample    A    G        0      0        2 
  24   chr24_1863083     AAsi    G    A        0      0        2 
  24   chr24_1863083     AKia    G    A        0      0        2 
  24   chr24_1863083     AOna    G    A        0      0        2 
  24   chr24_1863083     ASom    G    A        0      0        2 
  24   chr24_1863083     HCab    G    A        0      0        2 
  24   chr24_1863083     HPrz    G    A        0      0        2 
  24   chr24_1863083     ZBoe    G    A        0      0        2 
  24   chr24_1863083     ZGre    G    A        0      0        2 
  24   chr24_1863083     ZHar    G    A        1      2        2 
  24   chr24_1863083   Sample    G    A        0      0        2 
  24   chr24_1864769     AAsi    A    G        0      0        2 
  24   chr24_1864769     AKia    A    G        0      0        2 
  24   chr24_1864769     AOna    A    G        0      0        2 
  24   chr24_1864769     ASom    A    G        0      0        2 
  24   chr24_1864769     HCab    A    G        0      0        2 
  24   chr24_1864769     HPrz    A    G        0      0        2 
  24   chr24_1864769     ZBoe    A    G        0      0        2 
  24   chr24_1864769     ZGre    A    G        1      2        2 
  24   chr24_1864769     ZHar    A    G        0      0        2 
  24   chr24_1864769   Sample    A    G        0      0        2 
  24   chr24_1884358     AAsi    G    C        0      0        2 
  24   chr24_1884358     AKia    G    C        0      0        2 
  24   chr24_1884358     AOna    G    C        0      0        2 
  24   chr24_1884358     ASom    G    C      0.5      1        2 
  24   chr24_1884358     HCab    G    C        0      0        2 
  24   chr24_1884358     HPrz    G    C        0      0        2 
  24   chr24_1884358     ZBoe    G    C        0      0        2 
  24   chr24_1884358     ZGre    G    C        0      0        2 
  24   chr24_1884358     ZHar    G    C        0      0        2 
  24   chr24_1884358   Sample    G    C        0      0        2 
  24   chr24_1891140     AAsi    C    T        0      0        2 
  24   chr24_1891140     AKia    C    T        0      0        2 
  24   chr24_1891140     AOna    C    T        0      0        2 
  24   chr24_1891140     ASom    C    T        0      0        2 
  24   chr24_1891140     HCab    C    T        1      2        2 
  24   chr24_1891140     HPrz    C    T        1      2        2 
  24   chr24_1891140     ZBoe    C    T        0      0        2 
  24   chr24_1891140     ZGre    C    T        0      0        2 
  24   chr24_1891140     ZHar    C    T        0      0        2 
  24   chr24_1891140   Sample    C    T        1      2        2 
  24   chr24_1892547     AAsi    T    C        0      0        2 
  24   chr24_1892547     AKia    T    C        0      0        2 
  24   chr24_1892547     AOna    T    C        0      0        2 
  24   chr24_1892547     ASom    T    C        0      0        2 
  24   chr24_1892547     HCab    T    C        1      2        2 
  24   chr24_1892547     HPrz    T    C        1      2        2 
  24   chr24_1892547     ZBoe    T    C        0      0        2 
  24   chr24_1892547     ZGre    T    C        0      0        2 
  24   chr24_1892547     ZHar    T    C        0      0        2 
  24   chr24_1892547   Sample    T    C        1      2        2 
  24   chr24_1898886     AAsi    C    A        0      0        2 
  24   chr24_1898886     AKia    C    A        0      0        2 
  24   chr24_1898886     AOna    C    A        0      0        2 
  24   chr24_1898886     ASom    C    A        0      0        2 
  24   chr24_1898886     HCab    C    A        0      0        2 
  24   chr24_1898886     HPrz    C    A        0      0        2 
  24   chr24_1898886     ZBoe    C    A        1      2        2 
  24   chr24_1898886     ZGre    C    A        0      0        2 
  24   chr24_1898886     ZHar    C    A        0      0        2 
  24   chr24_1898886   Sample    C    A        0      0        2 
  24   chr24_1904234     AAsi    T    C        0      0        2 
  24   chr24_1904234     AKia    T    C        1      2        2 
  24   chr24_1904234     AOna    T    C        1      2        2 
  24   chr24_1904234     ASom    T    C        0      0        2 
  24   chr24_1904234     HCab    T    C        0      0        2 
  24   chr24_1904234     HPrz    T    C        0      0        2 
  24   chr24_1904234     ZBoe    T    C        0      0        2 
  24   chr24_1904234     ZGre    T    C        0      0        2 
  24   chr24_1904234     ZHar    T    C        0      0        2 
  24   chr24_1904234   Sample    T    C        0      0        2 
  24   chr24_1909250     AAsi    T    C        0      0        2 
  24   chr24_1909250     AKia    T    C        0      0        2 
  24   chr24_1909250     AOna    T    C        0      0        2 
  24   chr24_1909250     ASom    T    C        0      0        2 
  24   chr24_1909250     HCab    T    C        1      2        2 
  24   chr24_1909250     HPrz    T    C        1      2        2 
  24   chr24_1909250     ZBoe    T    C        0      0        2 
  24   chr24_1909250     ZGre    T    C        0      0        2 
  24   chr24_1909250     ZHar    T    C        0      0        2 
  24   chr24_1909250   Sample    T    C        1      2        2 
  24   chr24_1912870     AAsi    C    T        0      0        2 
  24   chr24_1912870     AKia    C    T        0      0        2 
  24   chr24_1912870     AOna    C    T        0      0        2 
  24   chr24_1912870     ASom    C    T        0      0        2 
  24   chr24_1912870     HCab    C    T        0      0        2 
  24   chr24_1912870     HPrz    C    T        0      0        2 
  24   chr24_1912870     ZBoe    C    T        1      2        2 
  24   chr24_1912870     ZGre    C    T        0      0        2 
  24   chr24_1912870     ZHar    C    T        0      0        2 
  24   chr24_1912870   Sample    C    T        0      0        2 
  24   chr24_1915459     AAsi    G    A        0      0        2 
  24   chr24_1915459     AKia    G    A        0      0        2 
  24   chr24_1915459     AOna    G    A        0      0        2 
  24   chr24_1915459     ASom    G    A        0      0        2 
  24   chr24_1915459     HCab    G    A        0      0        2 
  24   chr24_1915459     HPrz    G    A        0      0        2 
  24   chr24_1915459     ZBoe    G    A        0      0        2 
  24   chr24_1915459     ZGre    G    A        0      0        2 
  24   chr24_1915459     ZHar    G    A        1      2        2 
  24   chr24_1915459   Sample    G    A        0      0        2 
  24   chr24_1918212     AAsi    A    G        0      0        2 
  24   chr24_1918212     AKia    A    G        0      0        2 
  24   chr24_1918212     AOna    A    G        0      0        2 
  24   chr24_1918212     ASom    A    G      0.5      1        2 
  24   chr24_1918212     HCab    A    G        0      0        2 
  24   chr24_1918212     HPrz    A    G        0      0        2 
  24   chr24_1918212     ZBoe    A    G        0      0        2 
  24   chr24_1918212     ZGre    A    G        0      0        2 
  24   chr24_1918212     ZHar    A    G        0      0        2 
  24   chr24_1918212   Sample    A    G        0      0        2 
  24   chr24_1921104     AAsi    T    C        0      0        2 
  24   chr24_1921104     AKia    T    C        0      0        2 
  24   chr24_1921104     AOna    T    C        0      0        2 
  24   chr24_1921104     ASom    T    C        0      0        2 
  24   chr24_1921104     HCab    T    C        1      2        2 
  24   chr24_1921104     HPrz    T    C        1      2        2 
  24   chr24_1921104     ZBoe    T    C        0      0        2 
  24   chr24_1921104     ZGre    T    C        0      0        2 
  24   chr24_1921104     ZHar    T    C        0      0        2 
  24   chr24_1921104   Sample    T    C        1      2        2 
  24   chr24_1922667     AAsi    C    G        0      0        2 
  24   chr24_1922667     AKia    C    G        0      0        2 
  24   chr24_1922667     AOna    C    G        0      0        2 
  24   chr24_1922667     ASom    C    G        0      0        2 
  24   chr24_1922667     HCab    C    G        1      2        2 
  24   chr24_1922667     HPrz    C    G        1      2        2 
  24   chr24_1922667     ZBoe    C    G        0      0        2 
  24   chr24_1922667     ZGre    C    G        0      0        2 
  24   chr24_1922667     ZHar    C    G        0      0        2 
  24   chr24_1922667   Sample    C    G        1      2        2 
  24   chr24_1927620     AAsi    A    C        0      0        2 
  24   chr24_1927620     AKia    A    C        0      0        2 
  24   chr24_1927620     AOna    A    C        0      0        2 
  24   chr24_1927620     ASom    A    C        0      0        2 
  24   chr24_1927620     HCab    A    C        1      2        2 
  24   chr24_1927620     HPrz    A    C        1      2        2 
  24   chr24_1927620     ZBoe    A    C        0      0        2 
  24   chr24_1927620     ZGre    A    C        0      0        2 
  24   chr24_1927620     ZHar    A    C        0      0        2 
  24   chr24_1927620   Sample    A    C        1      2        2 
  24   chr24_1931472     AAsi    A    T        1      2        2 
  24   chr24_1931472     AKia    A    T        0      0        2 
  24   chr24_1931472     AOna    A    T        0      0        2 
  24   chr24_1931472     ASom    A    T        1      2        2 
  24   chr24_1931472     HCab    A    T        0      0        2 
  24   chr24_1931472     HPrz    A    T        0      0        2 
  24   chr24_1931472     ZBoe    A    T        0      0        2 
  24   chr24_1931472     ZGre    A    T        0      0        2 
  24   chr24_1931472     ZHar    A    T        0      0        2 
  24   chr24_1931472   Sample    A    T        0      0        2 
  24   chr24_1938132     AAsi    G    A        0      0        2 
  24   chr24_1938132     AKia    G    A        0      0        2 
  24   chr24_1938132     AOna    G    A        0      0        2 
  24   chr24_1938132     ASom    G    A        0      0        2 
  24   chr24_1938132     HCab    G    A        1      2        2 
  24   chr24_1938132     HPrz    G    A      0.5      1        2 
  24   chr24_1938132     ZBoe    G    A        0      0        2 
  24   chr24_1938132     ZGre    G    A        0      0        2 
  24   chr24_1938132     ZHar    G    A        0      0        2 
  24   chr24_1938132   Sample    G    A        1      2        2 
  24   chr24_1943001     AAsi    C    T        0      0        2 
  24   chr24_1943001     AKia    C    T        1      2        2 
  24   chr24_1943001     AOna    C    T        1      2        2 
  24   chr24_1943001     ASom    C    T        0      0        2 
  24   chr24_1943001     HCab    C    T        0      0        2 
  24   chr24_1943001     HPrz    C    T        0      0        2 
  24   chr24_1943001     ZBoe    C    T        0      0        2 
  24   chr24_1943001     ZGre    C    T        0      0        2 
  24   chr24_1943001     ZHar    C    T        0      0        2 
  24   chr24_1943001   Sample    C    T        0      0        2 
  24   chr24_1943273     AAsi    G    A        0      0        2 
  24   chr24_1943273     AKia    G    A        1      2        2 
  24   chr24_1943273     AOna    G    A        1      2        2 
  24   chr24_1943273     ASom    G    A        0      0        2 
  24   chr24_1943273     HCab    G    A        0      0        2 
  24   chr24_1943273     HPrz    G    A        0      0        2 
  24   chr24_1943273     ZBoe    G    A        0      0        2 
  24   chr24_1943273     ZGre    G    A        0      0        2 
  24   chr24_1943273     ZHar    G    A        0      0        2 
  24   chr24_1943273   Sample    G    A        0      0        2 
  24   chr24_1944430     AAsi    C    G        0      0        2 
  24   chr24_1944430     AKia    C    G        0      0        2 
  24   chr24_1944430     AOna    C    G        0      0        2 
  24   chr24_1944430     ASom    C    G        0      0        2 
  24   chr24_1944430     HCab    C    G        1      2        2 
  24   chr24_1944430     HPrz    C    G        0      0        2 
  24   chr24_1944430     ZBoe    C    G        0      0        2 
  24   chr24_1944430     ZGre    C    G        0      0        2 
  24   chr24_1944430     ZHar    C    G        0      0        2 
  24   chr24_1944430   Sample    C    G        0      0        2 
  24   chr24_1950536     AAsi    A    G        0      0        2 
  24   chr24_1950536     AKia    A    G        1      2        2 
  24   chr24_1950536     AOna    A    G        1      2        2 
  24   chr24_1950536     ASom    A    G        0      0        2 
  24   chr24_1950536     HCab    A    G        0      0        2 
  24   chr24_1950536     HPrz    A    G        0      0        2 
  24   chr24_1950536     ZBoe    A    G        0      0        2 
  24   chr24_1950536     ZGre    A    G        0      0        2 
  24   chr24_1950536     ZHar    A    G        0      0        2 
  24   chr24_1950536   Sample    A    G        0      0        2 
  24   chr24_1955043     AAsi    T    C        0      0        2 
  24   chr24_1955043     AKia    T    C        0      0        2 
  24   chr24_1955043     AOna    T    C        0      0        2 
  24   chr24_1955043     ASom    T    C        0      0        2 
  24   chr24_1955043     HCab    T    C        0      0        2 
  24   chr24_1955043     HPrz    T    C      0.5      1        2 
  24   chr24_1955043     ZBoe    T    C        0      0        2 
  24   chr24_1955043     ZGre    T    C        0      0        2 
  24   chr24_1955043     ZHar    T    C        0      0        2 
  24   chr24_1955043   Sample    T    C        0      0        2 
  24   chr24_1971031     AAsi    C    T        0      0        2 
  24   chr24_1971031     AKia    C    T        0      0        2 
  24   chr24_1971031     AOna    C    T        0      0        2 
  24   chr24_1971031     ASom    C    T        0      0        2 
  24   chr24_1971031     HCab    C    T        1      2        2 
  24   chr24_1971031     HPrz    C    T        1      2        2 
  24   chr24_1971031     ZBoe    C    T        0      0        2 
  24   chr24_1971031     ZGre    C    T        0      0        2 
  24   chr24_1971031     ZHar    C    T        0      0        2 
  24   chr24_1971031   Sample    C    T        1      2        2 
  24   chr24_1972556     AAsi    G    A        1      2        2 
  24   chr24_1972556     AKia    G    A        0      0        2 
  24   chr24_1972556     AOna    G    A        0      0        2 
  24   chr24_1972556     ASom    G    A        1      2        2 
  24   chr24_1972556     HCab    G    A        0      0        2 
  24   chr24_1972556     HPrz    G    A        0      0        2 
  24   chr24_1972556     ZBoe    G    A        0      0        2 
  24   chr24_1972556     ZGre    G    A        0      0        2 
  24   chr24_1972556     ZHar    G    A        0      0        2 
  24   chr24_1972556   Sample    G    A        0      0        2 
  24   chr24_1985443     AAsi    T    C      0.5      1        2 
  24   chr24_1985443     AKia    T    C        0      0        2 
  24   chr24_1985443     AOna    T    C        0      0        2 
  24   chr24_1985443     ASom    T    C        1      2        2 
  24   chr24_1985443     HCab    T    C        0      0        2 
  24   chr24_1985443     HPrz    T    C        0      0        2 
  24   chr24_1985443     ZBoe    T    C        0      0        2 
  24   chr24_1985443     ZGre    T    C        0      0        2 
  24   chr24_1985443     ZHar    T    C        0      0        2 
  24   chr24_1985443   Sample    T    C        0      0        2 
  24   chr24_1988661     AAsi    A    G        0      0        2 
  24   chr24_1988661     AKia    A    G        0      0        2 
  24   chr24_1988661     AOna    A    G        0      0        2 
  24   chr24_1988661     ASom    A    G        0      0        2 
  24   chr24_1988661     HCab    A    G        1      2        2 
  24   chr24_1988661     HPrz    A    G        1      2        2 
  24   chr24_1988661     ZBoe    A    G        0      0        2 
  24   chr24_1988661     ZGre    A    G        0      0        2 
  24   chr24_1988661     ZHar    A    G        0      0        2 
  24   chr24_1988661   Sample    A    G        1      2        2 
  24   chr24_1989194     AAsi    T    C        0      0        2 
  24   chr24_1989194     AKia    T    C        0      0        2 
  24   chr24_1989194     AOna    T    C        0      0        2 
  24   chr24_1989194     ASom    T    C        0      0        2 
  24   chr24_1989194     HCab    T    C        0      0        2 
  24   chr24_1989194     HPrz    T    C        0      0        2 
  24   chr24_1989194     ZBoe    T    C        0      0        2 
  24   chr24_1989194     ZGre    T    C        0      0        2 
  24   chr24_1989194     ZHar    T    C        1      2        2 
  24   chr24_1989194   Sample    T    C        0      0        2 
  24   chr24_1993075     AAsi    G    T        0      0        2 
  24   chr24_1993075     AKia    G    T        0      0        2 
  24   chr24_1993075     AOna    G    T        0      0        2 
  24   chr24_1993075     ASom    G    T        0      0        2 
  24   chr24_1993075     HCab    G    T        1      2        2 
  24   chr24_1993075     HPrz    G    T        1      2        2 
  24   chr24_1993075     ZBoe    G    T        0      0        2 
  24   chr24_1993075     ZGre    G    T        0      0        2 
  24   chr24_1993075     ZHar    G    T        0      0        2 
  24   chr24_1993075   Sample    G    T        1      2        2 
  24   chr24_1995564     AAsi    G    A        0      0        2 
  24   chr24_1995564     AKia    G    A        0      0        2 
  24   chr24_1995564     AOna    G    A        0      0        2 
  24   chr24_1995564     ASom    G    A        0      0        2 
  24   chr24_1995564     HCab    G    A        1      2        2 
  24   chr24_1995564     HPrz    G    A        1      2        2 
  24   chr24_1995564     ZBoe    G    A        0      0        2 
  24   chr24_1995564     ZGre    G    A        0      0        2 
  24   chr24_1995564     ZHar    G    A        0      0        2 
  24   chr24_1995564   Sample    G    A        1      2        2 
  24   chr24_1996699     AAsi    T    C        0      0        2 
  24   chr24_1996699     AKia    T    C        0      0        2 
  24   chr24_1996699     AOna    T    C        0      0        2 
  24   chr24_1996699     ASom    T    C        0      0        2 
  24   chr24_1996699     HCab    T    C        0      0        2 
  24   chr24_1996699     HPrz    T    C        0      0        2 
  24   chr24_1996699     ZBoe    T    C        0      0        2 
  24   chr24_1996699     ZGre    T    C        0      0        2 
  24   chr24_1996699     ZHar    T    C        1      2        2 
  24   chr24_1996699   Sample    T    C        0      0        2 
  24   chr24_2001604     AAsi    C    T        0      0        2 
  24   chr24_2001604     AKia    C    T        0      0        2 
  24   chr24_2001604     AOna    C    T        0      0        2 
  24   chr24_2001604     ASom    C    T        0      0        2 
  24   chr24_2001604     HCab    C    T        0      0        2 
  24   chr24_2001604     HPrz    C    T        0      0        2 
  24   chr24_2001604     ZBoe    C    T        0      0        2 
  24   chr24_2001604     ZGre    C    T        0      0        2 
  24   chr24_2001604     ZHar    C    T        1      2        2 
  24   chr24_2001604   Sample    C    T        0      0        2 
  24   chr24_2009923     AAsi    G    A        0      0        2 
  24   chr24_2009923     AKia    G    A        0      0        2 
  24   chr24_2009923     AOna    G    A        0      0        2 
  24   chr24_2009923     ASom    G    A        0      0        2 
  24   chr24_2009923     HCab    G    A        0      0        2 
  24   chr24_2009923     HPrz    G    A        0      0        2 
  24   chr24_2009923     ZBoe    G    A        0      0        2 
  24   chr24_2009923     ZGre    G    A        0      0        2 
  24   chr24_2009923     ZHar    G    A        1      2        2 
  24   chr24_2009923   Sample    G    A        0      0        2 
  24   chr24_2012565     AAsi    T    C        0      0        2 
  24   chr24_2012565     AKia    T    C        0      0        2 
  24   chr24_2012565     AOna    T    C        0      0        2 
  24   chr24_2012565     ASom    T    C        0      0        2 
  24   chr24_2012565     HCab    T    C        1      2        2 
  24   chr24_2012565     HPrz    T    C        1      2        2 
  24   chr24_2012565     ZBoe    T    C        0      0        2 
  24   chr24_2012565     ZGre    T    C        0      0        2 
  24   chr24_2012565     ZHar    T    C        0      0        2 
  24   chr24_2012565   Sample    T    C        1      2        2 
  24   chr24_2014429     AAsi    C    A        0      0        2 
  24   chr24_2014429     AKia    C    A        0      0        2 
  24   chr24_2014429     AOna    C    A        0      0        2 
  24   chr24_2014429     ASom    C    A        0      0        2 
  24   chr24_2014429     HCab    C    A        0      0        2 
  24   chr24_2014429     HPrz    C    A        0      0        2 
  24   chr24_2014429     ZBoe    C    A        0      0        2 
  24   chr24_2014429     ZGre    C    A        0      0        2 
  24   chr24_2014429     ZHar    C    A        1      2        2 
  24   chr24_2014429   Sample    C    A        0      0        2 
  24   chr24_2015133     AAsi    G    A        0      0        2 
  24   chr24_2015133     AKia    G    A        0      0        2 
  24   chr24_2015133     AOna    G    A        0      0        2 
  24   chr24_2015133     ASom    G    A        0      0        2 
  24   chr24_2015133     HCab    G    A        0      0        2 
  24   chr24_2015133     HPrz    G    A        0      0        2 
  24   chr24_2015133     ZBoe    G    A        0      0        2 
  24   chr24_2015133     ZGre    G    A        1      2        2 
  24   chr24_2015133     ZHar    G    A        0      0        2 
  24   chr24_2015133   Sample    G    A        0      0        2 
  24   chr24_2023714     AAsi    T    C        0      0        2 
  24   chr24_2023714     AKia    T    C        0      0        2 
  24   chr24_2023714     AOna    T    C      0.5      1        2 
  24   chr24_2023714     ASom    T    C        0      0        2 
  24   chr24_2023714     HCab    T    C        0      0        2 
  24   chr24_2023714     HPrz    T    C        0      0        2 
  24   chr24_2023714     ZBoe    T    C        0      0        2 
  24   chr24_2023714     ZGre    T    C        0      0        2 
  24   chr24_2023714     ZHar    T    C        0      0        2 
  24   chr24_2023714   Sample    T    C        0      0        2 
  24   chr24_2031880     AAsi    T    C        0      0        2 
  24   chr24_2031880     AKia    T    C        0      0        2 
  24   chr24_2031880     AOna    T    C        0      0        2 
  24   chr24_2031880     ASom    T    C        0      0        2 
  24   chr24_2031880     HCab    T    C        1      2        2 
  24   chr24_2031880     HPrz    T    C        1      2        2 
  24   chr24_2031880     ZBoe    T    C        0      0        2 
  24   chr24_2031880     ZGre    T    C        0      0        2 
  24   chr24_2031880     ZHar    T    C        0      0        2 
  24   chr24_2031880   Sample    T    C        1      2        2 
  24   chr24_2038793     AAsi    T    C        0      0        2 
  24   chr24_2038793     AKia    T    C        0      0        2 
  24   chr24_2038793     AOna    T    C        0      0        2 
  24   chr24_2038793     ASom    T    C        1      2        2 
  24   chr24_2038793     HCab    T    C        0      0        2 
  24   chr24_2038793     HPrz    T    C        0      0        2 
  24   chr24_2038793     ZBoe    T    C        0      0        2 
  24   chr24_2038793     ZGre    T    C        0      0        2 
  24   chr24_2038793     ZHar    T    C        0      0        2 
  24   chr24_2038793   Sample    T    C        0      0        2 
  24   chr24_2051165     AAsi    T    C        0      0        2 
  24   chr24_2051165     AKia    T    C        0      0        2 
  24   chr24_2051165     AOna    T    C        0      0        2 
  24   chr24_2051165     ASom    T    C        0      0        2 
  24   chr24_2051165     HCab    T    C        1      2        2 
  24   chr24_2051165     HPrz    T    C        1      2        2 
  24   chr24_2051165     ZBoe    T    C        0      0        2 
  24   chr24_2051165     ZGre    T    C        0      0        2 
  24   chr24_2051165     ZHar    T    C        0      0        2 
  24   chr24_2051165   Sample    T    C        1      2        2 
  24   chr24_2051865     AAsi    A    G        0      0        2 
  24   chr24_2051865     AKia    A    G        0      0        2 
  24   chr24_2051865     AOna    A    G        0      0        2 
  24   chr24_2051865     ASom    A    G        0      0        2 
  24   chr24_2051865     HCab    A    G        0      0        2 
  24   chr24_2051865     HPrz    A    G        0      0        2 
  24   chr24_2051865     ZBoe    A    G      0.5      1        2 
  24   chr24_2051865     ZGre    A    G        0      0        2 
  24   chr24_2051865     ZHar    A    G        0      0        2 
  24   chr24_2051865   Sample    A    G        1      2        2 
  24   chr24_2054437     AAsi    C    T        0      0        2 
  24   chr24_2054437     AKia    C    T        0      0        2 
  24   chr24_2054437     AOna    C    T        0      0        2 
  24   chr24_2054437     ASom    C    T        0      0        2 
  24   chr24_2054437     HCab    C    T        0      0        2 
  24   chr24_2054437     HPrz    C    T        0      0        2 
  24   chr24_2054437     ZBoe    C    T        1      2        2 
  24   chr24_2054437     ZGre    C    T        0      0        2 
  24   chr24_2054437     ZHar    C    T        0      0        2 
  24   chr24_2054437   Sample    C    T        0      0        2 
  24   chr24_2065824     AAsi    A    G        0      0        2 
  24   chr24_2065824     AKia    A    G        0      0        2 
  24   chr24_2065824     AOna    A    G        0      0        2 
  24   chr24_2065824     ASom    A    G      0.5      1        2 
  24   chr24_2065824     HCab    A    G        0      0        2 
  24   chr24_2065824     HPrz    A    G        0      0        2 
  24   chr24_2065824     ZBoe    A    G        0      0        2 
  24   chr24_2065824     ZGre    A    G        0      0        2 
  24   chr24_2065824     ZHar    A    G        0      0        2 
  24   chr24_2065824   Sample    A    G        0      0        2 
  24   chr24_2074057     AAsi    C    G        1      2        2 
  24   chr24_2074057     AKia    C    G        1      2        2 
  24   chr24_2074057     AOna    C    G        1      2        2 
  24   chr24_2074057     ASom    C    G        1      2        2 
  24   chr24_2074057     HCab    C    G        0      0        2 
  24   chr24_2074057     HPrz    C    G        0      0        2 
  24   chr24_2074057     ZBoe    C    G        0      0        2 
  24   chr24_2074057     ZGre    C    G        0      0        2 
  24   chr24_2074057     ZHar    C    G        0      0        2 
  24   chr24_2074057   Sample    C    G        0      0        2 
  24   chr24_2075061     AAsi    A    G        0      0        2 
  24   chr24_2075061     AKia    A    G        0      0        2 
  24   chr24_2075061     AOna    A    G        0      0        2 
  24   chr24_2075061     ASom    A    G        0      0        2 
  24   chr24_2075061     HCab    A    G        0      0        2 
  24   chr24_2075061     HPrz    A    G        0      0        2 
  24   chr24_2075061     ZBoe    A    G        0      0        2 
  24   chr24_2075061     ZGre    A    G        1      2        2 
  24   chr24_2075061     ZHar    A    G        0      0        2 
  24   chr24_2075061   Sample    A    G        0      0        2 
  24   chr24_2076201     AAsi    G    A        0      0        2 
  24   chr24_2076201     AKia    G    A        0      0        2 
  24   chr24_2076201     AOna    G    A        0      0        2 
  24   chr24_2076201     ASom    G    A        0      0        2 
  24   chr24_2076201     HCab    G    A        1      2        2 
  24   chr24_2076201     HPrz    G    A        1      2        2 
  24   chr24_2076201     ZBoe    G    A        0      0        2 
  24   chr24_2076201     ZGre    G    A        0      0        2 
  24   chr24_2076201     ZHar    G    A        0      0        2 
  24   chr24_2076201   Sample    G    A        1      2        2 
  24   chr24_2077501     AAsi    A    G      0.5      1        2 
  24   chr24_2077501     AKia    A    G        0      0        2 
  24   chr24_2077501     AOna    A    G        0      0        2 
  24   chr24_2077501     ASom    A    G        0      0        2 
  24   chr24_2077501     HCab    A    G        0      0        2 
  24   chr24_2077501     HPrz    A    G        0      0        2 
  24   chr24_2077501     ZBoe    A    G        0      0        2 
  24   chr24_2077501     ZGre    A    G        0      0        2 
  24   chr24_2077501     ZHar    A    G        0      0        2 
  24   chr24_2077501   Sample    A    G        0      0        2 
  24   chr24_2084798     AAsi    A    G        0      0        2 
  24   chr24_2084798     AKia    A    G        0      0        2 
  24   chr24_2084798     AOna    A    G        0      0        2 
  24   chr24_2084798     ASom    A    G        0      0        2 
  24   chr24_2084798     HCab    A    G        0      0        2 
  24   chr24_2084798     HPrz    A    G        0      0        2 
  24   chr24_2084798     ZBoe    A    G      0.5      1        2 
  24   chr24_2084798     ZGre    A    G        0      0        2 
  24   chr24_2084798     ZHar    A    G        0      0        2 
  24   chr24_2084798   Sample    A    G        0      0        2 
  24   chr24_2091647     AAsi    A    G        0      0        2 
  24   chr24_2091647     AKia    A    G        0      0        2 
  24   chr24_2091647     AOna    A    G        1      2        2 
  24   chr24_2091647     ASom    A    G        0      0        2 
  24   chr24_2091647     HCab    A    G        0      0        2 
  24   chr24_2091647     HPrz    A    G        0      0        2 
  24   chr24_2091647     ZBoe    A    G        0      0        2 
  24   chr24_2091647     ZGre    A    G        0      0        2 
  24   chr24_2091647     ZHar    A    G        0      0        2 
  24   chr24_2091647   Sample    A    G        0      0        2 
  24   chr24_2093784     AAsi    T    C        1      2        2 
  24   chr24_2093784     AKia    T    C        0      0        2 
  24   chr24_2093784     AOna    T    C        0      0        2 
  24   chr24_2093784     ASom    T    C        1      2        2 
  24   chr24_2093784     HCab    T    C        0      0        2 
  24   chr24_2093784     HPrz    T    C        0      0        2 
  24   chr24_2093784     ZBoe    T    C        0      0        2 
  24   chr24_2093784     ZGre    T    C        0      0        2 
  24   chr24_2093784     ZHar    T    C        0      0        2 
  24   chr24_2093784   Sample    T    C        0      0        2 
  24   chr24_2099584     AAsi    G    A        0      0        2 
  24   chr24_2099584     AKia    G    A        0      0        2 
  24   chr24_2099584     AOna    G    A        0      0        2 
  24   chr24_2099584     ASom    G    A        0      0        2 
  24   chr24_2099584     HCab    G    A        0      0        2 
  24   chr24_2099584     HPrz    G    A        0      0        2 
  24   chr24_2099584     ZBoe    G    A        1      2        2 
  24   chr24_2099584     ZGre    G    A        1      2        2 
  24   chr24_2099584     ZHar    G    A        1      2        2 
  24   chr24_2099584   Sample    G    A        0      0        2 
  24   chr24_2100623     AAsi    A    G        0      0        2 
  24   chr24_2100623     AKia    A    G        0      0        2 
  24   chr24_2100623     AOna    A    G        0      0        2 
  24   chr24_2100623     ASom    A    G        0      0        2 
  24   chr24_2100623     HCab    A    G        0      0        2 
  24   chr24_2100623     HPrz    A    G        0      0        2 
  24   chr24_2100623     ZBoe    A    G      0.5      1        2 
  24   chr24_2100623     ZGre    A    G        0      0        2 
  24   chr24_2100623     ZHar    A    G        0      0        2 
  24   chr24_2100623   Sample    A    G        0      0        2 
  24   chr24_2101015     AAsi    G    C      0.5      1        2 
  24   chr24_2101015     AKia    G    C        0      0        2 
  24   chr24_2101015     AOna    G    C        0      0        2 
  24   chr24_2101015     ASom    G    C        0      0        2 
  24   chr24_2101015     HCab    G    C        0      0        2 
  24   chr24_2101015     HPrz    G    C        0      0        2 
  24   chr24_2101015     ZBoe    G    C        0      0        2 
  24   chr24_2101015     ZGre    G    C        0      0        2 
  24   chr24_2101015     ZHar    G    C        0      0        2 
  24   chr24_2101015   Sample    G    C        0      0        2 
  24   chr24_2110404     AAsi    G    A        0      0        2 
  24   chr24_2110404     AKia    G    A        0      0        2 
  24   chr24_2110404     AOna    G    A        0      0        2 
  24   chr24_2110404     ASom    G    A        1      2        2 
  24   chr24_2110404     HCab    G    A        0      0        2 
  24   chr24_2110404     HPrz    G    A        0      0        2 
  24   chr24_2110404     ZBoe    G    A        0      0        2 
  24   chr24_2110404     ZGre    G    A        0      0        2 
  24   chr24_2110404     ZHar    G    A        0      0        2 
  24   chr24_2110404   Sample    G    A        0      0        2 
  24   chr24_2112957     AAsi    T    C        1      2        2 
  24   chr24_2112957     AKia    T    C        0      0        2 
  24   chr24_2112957     AOna    T    C        0      0        2 
  24   chr24_2112957     ASom    T    C        1      2        2 
  24   chr24_2112957     HCab    T    C        0      0        2 
  24   chr24_2112957     HPrz    T    C        0      0        2 
  24   chr24_2112957     ZBoe    T    C        0      0        2 
  24   chr24_2112957     ZGre    T    C        0      0        2 
  24   chr24_2112957     ZHar    T    C        0      0        2 
  24   chr24_2112957   Sample    T    C        0      0        2 
  24   chr24_2114949     AAsi    T    C        0      0        2 
  24   chr24_2114949     AKia    T    C        0      0        2 
  24   chr24_2114949     AOna    T    C        0      0        2 
  24   chr24_2114949     ASom    T    C        0      0        2 
  24   chr24_2114949     HCab    T    C        0      0        2 
  24   chr24_2114949     HPrz    T    C        0      0        2 
  24   chr24_2114949     ZBoe    T    C      0.5      1        2 
  24   chr24_2114949     ZGre    T    C        0      0        2 
  24   chr24_2114949     ZHar    T    C        0      0        2 
  24   chr24_2114949   Sample    T    C        0      0        2 
  24   chr24_2121015     AAsi    A    G        0      0        2 
  24   chr24_2121015     AKia    A    G        1      2        2 
  24   chr24_2121015     AOna    A    G        1      2        2 
  24   chr24_2121015     ASom    A    G        0      0        2 
  24   chr24_2121015     HCab    A    G        0      0        2 
  24   chr24_2121015     HPrz    A    G        0      0        2 
  24   chr24_2121015     ZBoe    A    G        0      0        2 
  24   chr24_2121015     ZGre    A    G        0      0        2 
  24   chr24_2121015     ZHar    A    G        0      0        2 
  24   chr24_2121015   Sample    A    G        0      0        2 
  24   chr24_2131130     AAsi    G    A        0      0        2 
  24   chr24_2131130     AKia    G    A        0      0        2 
  24   chr24_2131130     AOna    G    A        0      0        2 
  24   chr24_2131130     ASom    G    A        0      0        2 
  24   chr24_2131130     HCab    G    A        1      2        2 
  24   chr24_2131130     HPrz    G    A        1      2        2 
  24   chr24_2131130     ZBoe    G    A        0      0        2 
  24   chr24_2131130     ZGre    G    A        0      0        2 
  24   chr24_2131130     ZHar    G    A        0      0        2 
  24   chr24_2131130   Sample    G    A        1      2        2 
  24   chr24_2138005     AAsi    A    G        0      0        2 
  24   chr24_2138005     AKia    A    G        0      0        2 
  24   chr24_2138005     AOna    A    G        0      0        2 
  24   chr24_2138005     ASom    A    G        0      0        2 
  24   chr24_2138005     HCab    A    G        0      0        2 
  24   chr24_2138005     HPrz    A    G        0      0        2 
  24   chr24_2138005     ZBoe    A    G      0.5      1        2 
  24   chr24_2138005     ZGre    A    G        0      0        2 
  24   chr24_2138005     ZHar    A    G        0      0        2 
  24   chr24_2138005   Sample    A    G        0      0        2 
  24   chr24_2142943     AAsi    A    G        0      0        2 
  24   chr24_2142943     AKia    A    G        0      0        2 
  24   chr24_2142943     AOna    A    G        0      0        2 
  24   chr24_2142943     ASom    A    G        0      0        2 
  24   chr24_2142943     HCab    A    G        1      2        2 
  24   chr24_2142943     HPrz    A    G        1      2        2 
  24   chr24_2142943     ZBoe    A    G        0      0        2 
  24   chr24_2142943     ZGre    A    G        0      0        2 
  24   chr24_2142943     ZHar    A    G        0      0        2 
  24   chr24_2142943   Sample    A    G        1      2        2 
  24   chr24_2156101     AAsi    G    A        0      0        2 
  24   chr24_2156101     AKia    G    A        0      0        2 
  24   chr24_2156101     AOna    G    A        0      0        2 
  24   chr24_2156101     ASom    G    A        0      0        2 
  24   chr24_2156101     HCab    G    A        1      2        2 
  24   chr24_2156101     HPrz    G    A        1      2        2 
  24   chr24_2156101     ZBoe    G    A        0      0        2 
  24   chr24_2156101     ZGre    G    A        0      0        2 
  24   chr24_2156101     ZHar    G    A        0      0        2 
  24   chr24_2156101   Sample    G    A        1      2        2 
  24   chr24_2157498     AAsi    C    T        0      0        2 
  24   chr24_2157498     AKia    C    T        0      0        2 
  24   chr24_2157498     AOna    C    T        0      0        2 
  24   chr24_2157498     ASom    C    T        0      0        2 
  24   chr24_2157498     HCab    C    T        0      0        2 
  24   chr24_2157498     HPrz    C    T        0      0        2 
  24   chr24_2157498     ZBoe    C    T        0      0        2 
  24   chr24_2157498     ZGre    C    T        0      0        2 
  24   chr24_2157498     ZHar    C    T        1      2        2 
  24   chr24_2157498   Sample    C    T        0      0        2 
  24   chr24_2159080     AAsi    C    T        1      2        2 
  24   chr24_2159080     AKia    C    T        0      0        2 
  24   chr24_2159080     AOna    C    T        0      0        2 
  24   chr24_2159080     ASom    C    T        1      2        2 
  24   chr24_2159080     HCab    C    T        0      0        2 
  24   chr24_2159080     HPrz    C    T        0      0        2 
  24   chr24_2159080     ZBoe    C    T        0      0        2 
  24   chr24_2159080     ZGre    C    T        0      0        2 
  24   chr24_2159080     ZHar    C    T        0      0        2 
  24   chr24_2159080   Sample    C    T        0      0        2 
  24   chr24_2181822     AAsi    G    T        0      0        2 
  24   chr24_2181822     AKia    G    T        0      0        2 
  24   chr24_2181822     AOna    G    T        0      0        2 
  24   chr24_2181822     ASom    G    T        0      0        2 
  24   chr24_2181822     HCab    G    T        1      2        2 
  24   chr24_2181822     HPrz    G    T      0.5      1        2 
  24   chr24_2181822     ZBoe    G    T        0      0        2 
  24   chr24_2181822     ZGre    G    T        0      0        2 
  24   chr24_2181822     ZHar    G    T        0      0        2 
  24   chr24_2181822   Sample    G    T        1      2        2 
  24   chr24_2182109     AAsi    T    C      0.5      1        2 
  24   chr24_2182109     AKia    T    C        0      0        2 
  24   chr24_2182109     AOna    T    C        0      0        2 
  24   chr24_2182109     ASom    T    C        0      0        2 
  24   chr24_2182109     HCab    T    C        0      0        2 
  24   chr24_2182109     HPrz    T    C        0      0        2 
  24   chr24_2182109     ZBoe    T    C        0      0        2 
  24   chr24_2182109     ZGre    T    C        0      0        2 
  24   chr24_2182109     ZHar    T    C        0      0        2 
  24   chr24_2182109   Sample    T    C        0      0        2 
  24   chr24_2183083     AAsi    A    T        0      0        2 
  24   chr24_2183083     AKia    A    T        0      0        2 
  24   chr24_2183083     AOna    A    T        0      0        2 
  24   chr24_2183083     ASom    A    T        0      0        2 
  24   chr24_2183083     HCab    A    T        1      2        2 
  24   chr24_2183083     HPrz    A    T        1      2        2 
  24   chr24_2183083     ZBoe    A    T        0      0        2 
  24   chr24_2183083     ZGre    A    T        0      0        2 
  24   chr24_2183083     ZHar    A    T        0      0        2 
  24   chr24_2183083   Sample    A    T        1      2        2 
  24   chr24_2186562     AAsi    T    A        0      0        2 
  24   chr24_2186562     AKia    T    A        0      0        2 
  24   chr24_2186562     AOna    T    A        0      0        2 
  24   chr24_2186562     ASom    T    A        0      0        2 
  24   chr24_2186562     HCab    T    A        1      2        2 
  24   chr24_2186562     HPrz    T    A        1      2        2 
  24   chr24_2186562     ZBoe    T    A        0      0        2 
  24   chr24_2186562     ZGre    T    A        0      0        2 
  24   chr24_2186562     ZHar    T    A        0      0        2 
  24   chr24_2186562   Sample    T    A        1      2        2 
  24   chr24_2187234     AAsi    G    A        0      0        2 
  24   chr24_2187234     AKia    G    A        1      2        2 
  24   chr24_2187234     AOna    G    A        1      2        2 
  24   chr24_2187234     ASom    G    A        0      0        2 
  24   chr24_2187234     HCab    G    A        0      0        2 
  24   chr24_2187234     HPrz    G    A        0      0        2 
  24   chr24_2187234     ZBoe    G    A        0      0        2 
  24   chr24_2187234     ZGre    G    A        0      0        2 
  24   chr24_2187234     ZHar    G    A        0      0        2 
  24   chr24_2187234   Sample    G    A        0      0        2 
  24   chr24_2188060     AAsi    C    T        0      0        2 
  24   chr24_2188060     AKia    C    T        1      2        2 
  24   chr24_2188060     AOna    C    T        1      2        2 
  24   chr24_2188060     ASom    C    T        0      0        2 
  24   chr24_2188060     HCab    C    T        0      0        2 
  24   chr24_2188060     HPrz    C    T        0      0        2 
  24   chr24_2188060     ZBoe    C    T      0.5      1        2 
  24   chr24_2188060     ZGre    C    T        0      0        2 
  24   chr24_2188060     ZHar    C    T        0      0        2 
  24   chr24_2188060   Sample    C    T        0      0        2 
  24   chr24_2188638     AAsi    G    A        0      0        2 
  24   chr24_2188638     AKia    G    A        1      2        2 
  24   chr24_2188638     AOna    G    A        1      2        2 
  24   chr24_2188638     ASom    G    A        0      0        2 
  24   chr24_2188638     HCab    G    A        0      0        2 
  24   chr24_2188638     HPrz    G    A        0      0        2 
  24   chr24_2188638     ZBoe    G    A        0      0        2 
  24   chr24_2188638     ZGre    G    A        0      0        2 
  24   chr24_2188638     ZHar    G    A        0      0        2 
  24   chr24_2188638   Sample    G    A        0      0        2 
  24   chr24_2196244     AAsi    C    T        0      0        2 
  24   chr24_2196244     AKia    C    T        0      0        2 
  24   chr24_2196244     AOna    C    T        0      0        2 
  24   chr24_2196244     ASom    C    T        0      0        2 
  24   chr24_2196244     HCab    C    T        0      0        2 
  24   chr24_2196244     HPrz    C    T        0      0        2 
  24   chr24_2196244     ZBoe    C    T      0.5      1        2 
  24   chr24_2196244     ZGre    C    T        0      0        2 
  24   chr24_2196244     ZHar    C    T        0      0        2 
  24   chr24_2196244   Sample    C    T        0      0        2 
  24   chr24_2203697     AAsi    T    C        1      2        2 
  24   chr24_2203697     AKia    T    C        0      0        2 
  24   chr24_2203697     AOna    T    C        0      0        2 
  24   chr24_2203697     ASom    T    C        1      2        2 
  24   chr24_2203697     HCab    T    C        0      0        2 
  24   chr24_2203697     HPrz    T    C        0      0        2 
  24   chr24_2203697     ZBoe    T    C        0      0        2 
  24   chr24_2203697     ZGre    T    C        0      0        2 
  24   chr24_2203697     ZHar    T    C        0      0        2 
  24   chr24_2203697   Sample    T    C        0      0        2 
  24   chr24_2208114     AAsi    T    C        0      0        2 
  24   chr24_2208114     AKia    T    C        1      2        2 
  24   chr24_2208114     AOna    T    C        1      2        2 
  24   chr24_2208114     ASom    T    C        0      0        2 
  24   chr24_2208114     HCab    T    C        0      0        2 
  24   chr24_2208114     HPrz    T    C        0      0        2 
  24   chr24_2208114     ZBoe    T    C        0      0        2 
  24   chr24_2208114     ZGre    T    C        0      0        2 
  24   chr24_2208114     ZHar    T    C        0      0        2 
  24   chr24_2208114   Sample    T    C        0      0        2 
  24   chr24_2209691     AAsi    T    A        0      0        2 
  24   chr24_2209691     AKia    T    A        0      0        2 
  24   chr24_2209691     AOna    T    A        0      0        2 
  24   chr24_2209691     ASom    T    A        0      0        2 
  24   chr24_2209691     HCab    T    A        1      2        2 
  24   chr24_2209691     HPrz    T    A        1      2        2 
  24   chr24_2209691     ZBoe    T    A        0      0        2 
  24   chr24_2209691     ZGre    T    A        0      0        2 
  24   chr24_2209691     ZHar    T    A        0      0        2 
  24   chr24_2209691   Sample    T    A        1      2        2 
  24   chr24_2214019     AAsi    C    T      0.5      1        2 
  24   chr24_2214019     AKia    C    T        0      0        2 
  24   chr24_2214019     AOna    C    T        0      0        2 
  24   chr24_2214019     ASom    C    T        0      0        2 
  24   chr24_2214019     HCab    C    T        0      0        2 
  24   chr24_2214019     HPrz    C    T        0      0        2 
  24   chr24_2214019     ZBoe    C    T        0      0        2 
  24   chr24_2214019     ZGre    C    T        0      0        2 
  24   chr24_2214019     ZHar    C    T        0      0        2 
  24   chr24_2214019   Sample    C    T        0      0        2 
  24   chr24_2216934     AAsi    A    G        0      0        2 
  24   chr24_2216934     AKia    A    G        0      0        2 
  24   chr24_2216934     AOna    A    G        0      0        2 
  24   chr24_2216934     ASom    A    G        0      0        2 
  24   chr24_2216934     HCab    A    G        0      0        2 
  24   chr24_2216934     HPrz    A    G        0      0        2 
  24   chr24_2216934     ZBoe    A    G      0.5      1        2 
  24   chr24_2216934     ZGre    A    G        0      0        2 
  24   chr24_2216934     ZHar    A    G        0      0        2 
  24   chr24_2216934   Sample    A    G        0      0        2 
  24   chr24_2219313     AAsi    T    C        0      0        2 
  24   chr24_2219313     AKia    T    C        1      2        2 
  24   chr24_2219313     AOna    T    C        1      2        2 
  24   chr24_2219313     ASom    T    C        0      0        2 
  24   chr24_2219313     HCab    T    C        0      0        2 
  24   chr24_2219313     HPrz    T    C        0      0        2 
  24   chr24_2219313     ZBoe    T    C        0      0        2 
  24   chr24_2219313     ZGre    T    C        0      0        2 
  24   chr24_2219313     ZHar    T    C        0      0        2 
  24   chr24_2219313   Sample    T    C        0      0        2 
  24   chr24_2219750     AAsi    T    A        0      0        2 
  24   chr24_2219750     AKia    T    A        0      0        2 
  24   chr24_2219750     AOna    T    A        0      0        2 
  24   chr24_2219750     ASom    T    A        0      0        2 
  24   chr24_2219750     HCab    T    A        0      0        2 
  24   chr24_2219750     HPrz    T    A        0      0        2 
  24   chr24_2219750     ZBoe    T    A      0.5      1        2 
  24   chr24_2219750     ZGre    T    A        0      0        2 
  24   chr24_2219750     ZHar    T    A        0      0        2 
  24   chr24_2219750   Sample    T    A        0      0        2 
  24   chr24_2223587     AAsi    A    T        0      0        2 
  24   chr24_2223587     AKia    A    T        0      0        2 
  24   chr24_2223587     AOna    A    T        0      0        2 
  24   chr24_2223587     ASom    A    T        0      0        2 
  24   chr24_2223587     HCab    A    T        0      0        2 
  24   chr24_2223587     HPrz    A    T        0      0        2 
  24   chr24_2223587     ZBoe    A    T      0.5      1        2 
  24   chr24_2223587     ZGre    A    T        0      0        2 
  24   chr24_2223587     ZHar    A    T        0      0        2 
  24   chr24_2223587   Sample    A    T        0      0        2 
  24   chr24_2228603     AAsi    C    A        0      0        2 
  24   chr24_2228603     AKia    C    A        0      0        2 
  24   chr24_2228603     AOna    C    A        0      0        2 
  24   chr24_2228603     ASom    C    A        0      0        2 
  24   chr24_2228603     HCab    C    A        0      0        2 
  24   chr24_2228603     HPrz    C    A        0      0        2 
  24   chr24_2228603     ZBoe    C    A        0      0        2 
  24   chr24_2228603     ZGre    C    A        0      0        2 
  24   chr24_2228603     ZHar    C    A      0.5      1        2 
  24   chr24_2228603   Sample    C    A        0      0        2 
  24   chr24_2231434     AAsi    A    C        0      0        2 
  24   chr24_2231434     AKia    A    C        0      0        2 
  24   chr24_2231434     AOna    A    C        0      0        2 
  24   chr24_2231434     ASom    A    C        0      0        2 
  24   chr24_2231434     HCab    A    C        1      2        2 
  24   chr24_2231434     HPrz    A    C        1      2        2 
  24   chr24_2231434     ZBoe    A    C        0      0        2 
  24   chr24_2231434     ZGre    A    C        0      0        2 
  24   chr24_2231434     ZHar    A    C        0      0        2 
  24   chr24_2231434   Sample    A    C        1      2        2 
  24   chr24_2233952     AAsi    C    T        0      0        2 
  24   chr24_2233952     AKia    C    T        1      2        2 
  24   chr24_2233952     AOna    C    T        1      2        2 
  24   chr24_2233952     ASom    C    T        0      0        2 
  24   chr24_2233952     HCab    C    T        0      0        2 
  24   chr24_2233952     HPrz    C    T        0      0        2 
  24   chr24_2233952     ZBoe    C    T        0      0        2 
  24   chr24_2233952     ZGre    C    T        0      0        2 
  24   chr24_2233952     ZHar    C    T        0      0        2 
  24   chr24_2233952   Sample    C    T        0      0        2 
  24   chr24_2240932     AAsi    A    G        0      0        2 
  24   chr24_2240932     AKia    A    G        0      0        2 
  24   chr24_2240932     AOna    A    G        0      0        2 
  24   chr24_2240932     ASom    A    G        0      0        2 
  24   chr24_2240932     HCab    A    G        0      0        2 
  24   chr24_2240932     HPrz    A    G        0      0        2 
  24   chr24_2240932     ZBoe    A    G        0      0        2 
  24   chr24_2240932     ZGre    A    G        1      2        2 
  24   chr24_2240932     ZHar    A    G        0      0        2 
  24   chr24_2240932   Sample    A    G        0      0        2 
  24   chr24_2246674     AAsi    T    G        0      0        2 
  24   chr24_2246674     AKia    T    G        0      0        2 
  24   chr24_2246674     AOna    T    G        0      0        2 
  24   chr24_2246674     ASom    T    G      0.5      1        2 
  24   chr24_2246674     HCab    T    G        0      0        2 
  24   chr24_2246674     HPrz    T    G        0      0        2 
  24   chr24_2246674     ZBoe    T    G        0      0        2 
  24   chr24_2246674     ZGre    T    G        0      0        2 
  24   chr24_2246674     ZHar    T    G        0      0        2 
  24   chr24_2246674   Sample    T    G        0      0        2 
  24   chr24_2247057     AAsi    C    A        0      0        2 
  24   chr24_2247057     AKia    C    A        0      0        2 
  24   chr24_2247057     AOna    C    A        0      0        2 
  24   chr24_2247057     ASom    C    A        0      0        2 
  24   chr24_2247057     HCab    C    A        0      0        2 
  24   chr24_2247057     HPrz    C    A        0      0        2 
  24   chr24_2247057     ZBoe    C    A        0      0        2 
  24   chr24_2247057     ZGre    C    A        0      0        2 
  24   chr24_2247057     ZHar    C    A        1      2        2 
  24   chr24_2247057   Sample    C    A        0      0        2 
  24   chr24_2248923     AAsi    A    T        0      0        2 
  24   chr24_2248923     AKia    A    T        0      0        2 
  24   chr24_2248923     AOna    A    T        0      0        2 
  24   chr24_2248923     ASom    A    T        0      0        2 
  24   chr24_2248923     HCab    A    T        0      0        2 
  24   chr24_2248923     HPrz    A    T        0      0        2 
  24   chr24_2248923     ZBoe    A    T        0      0        2 
  24   chr24_2248923     ZGre    A    T        0      0        2 
  24   chr24_2248923     ZHar    A    T        1      2        2 
  24   chr24_2248923   Sample    A    T        0      0        2 
  24   chr24_2252378     AAsi    G    C        0      0        2 
  24   chr24_2252378     AKia    G    C        0      0        2 
  24   chr24_2252378     AOna    G    C        0      0        2 
  24   chr24_2252378     ASom    G    C        0      0        2 
  24   chr24_2252378     HCab    G    C        1      2        2 
  24   chr24_2252378     HPrz    G    C        1      2        2 
  24   chr24_2252378     ZBoe    G    C        0      0        2 
  24   chr24_2252378     ZGre    G    C        0      0        2 
  24   chr24_2252378     ZHar    G    C        0      0        2 
  24   chr24_2252378   Sample    G    C        1      2        2 
  24   chr24_2265283     AAsi    G    A        0      0        2 
  24   chr24_2265283     AKia    G    A        1      2        2 
  24   chr24_2265283     AOna    G    A        1      2        2 
  24   chr24_2265283     ASom    G    A        0      0        2 
  24   chr24_2265283     HCab    G    A        0      0        2 
  24   chr24_2265283     HPrz    G    A        0      0        2 
  24   chr24_2265283     ZBoe    G    A        0      0        2 
  24   chr24_2265283     ZGre    G    A        0      0        2 
  24   chr24_2265283     ZHar    G    A        0      0        2 
  24   chr24_2265283   Sample    G    A        0      0        2 
  24   chr24_2270256     AAsi    C    T        0      0        2 
  24   chr24_2270256     AKia    C    T        0      0        2 
  24   chr24_2270256     AOna    C    T        0      0        2 
  24   chr24_2270256     ASom    C    T        0      0        2 
  24   chr24_2270256     HCab    C    T        1      2        2 
  24   chr24_2270256     HPrz    C    T        1      2        2 
  24   chr24_2270256     ZBoe    C    T        0      0        2 
  24   chr24_2270256     ZGre    C    T        0      0        2 
  24   chr24_2270256     ZHar    C    T        0      0        2 
  24   chr24_2270256   Sample    C    T        1      2        2 
  24   chr24_2288425     AAsi    T    C        0      0        2 
  24   chr24_2288425     AKia    T    C        0      0        2 
  24   chr24_2288425     AOna    T    C        0      0        2 
  24   chr24_2288425     ASom    T    C        0      0        2 
  24   chr24_2288425     HCab    T    C        0      0        2 
  24   chr24_2288425     HPrz    T    C        0      0        2 
  24   chr24_2288425     ZBoe    T    C        0      0        2 
  24   chr24_2288425     ZGre    T    C        1      2        2 
  24   chr24_2288425     ZHar    T    C        0      0        2 
  24   chr24_2288425   Sample    T    C        0      0        2 
  24   chr24_2291400     AAsi    A    T        0      0        2 
  24   chr24_2291400     AKia    A    T        0      0        2 
  24   chr24_2291400     AOna    A    T        0      0        2 
  24   chr24_2291400     ASom    A    T        0      0        2 
  24   chr24_2291400     HCab    A    T        1      2        2 
  24   chr24_2291400     HPrz    A    T        1      2        2 
  24   chr24_2291400     ZBoe    A    T        0      0        2 
  24   chr24_2291400     ZGre    A    T        0      0        2 
  24   chr24_2291400     ZHar    A    T        0      0        2 
  24   chr24_2291400   Sample    A    T        1      2        2 
  24   chr24_2309316     AAsi    C    G        0      0        2 
  24   chr24_2309316     AKia    C    G        0      0        2 
  24   chr24_2309316     AOna    C    G        0      0        2 
  24   chr24_2309316     ASom    C    G        0      0        2 
  24   chr24_2309316     HCab    C    G        0      0        2 
  24   chr24_2309316     HPrz    C    G        0      0        2 
  24   chr24_2309316     ZBoe    C    G      0.5      1        2 
  24   chr24_2309316     ZGre    C    G        0      0        2 
  24   chr24_2309316     ZHar    C    G        0      0        2 
  24   chr24_2309316   Sample    C    G        0      0        2 
  24   chr24_2316329     AAsi    A    T        0      0        2 
  24   chr24_2316329     AKia    A    T        0      0        2 
  24   chr24_2316329     AOna    A    T        0      0        2 
  24   chr24_2316329     ASom    A    T        0      0        2 
  24   chr24_2316329     HCab    A    T        1      2        2 
  24   chr24_2316329     HPrz    A    T        1      2        2 
  24   chr24_2316329     ZBoe    A    T        0      0        2 
  24   chr24_2316329     ZGre    A    T        0      0        2 
  24   chr24_2316329     ZHar    A    T        0      0        2 
  24   chr24_2316329   Sample    A    T        1      2        2 
  24   chr24_2317085     AAsi    A    G        0      0        2 
  24   chr24_2317085     AKia    A    G        0      0        2 
  24   chr24_2317085     AOna    A    G        0      0        2 
  24   chr24_2317085     ASom    A    G        0      0        2 
  24   chr24_2317085     HCab    A    G        0      0        2 
  24   chr24_2317085     HPrz    A    G        0      0        2 
  24   chr24_2317085     ZBoe    A    G        1      2        2 
  24   chr24_2317085     ZGre    A    G        0      0        2 
  24   chr24_2317085     ZHar    A    G        0      0        2 
  24   chr24_2317085   Sample    A    G        0      0        2 
  24   chr24_2324958     AAsi    G    A        0      0        2 
  24   chr24_2324958     AKia    G    A        0      0        2 
  24   chr24_2324958     AOna    G    A        0      0        2 
  24   chr24_2324958     ASom    G    A        0      0        2 
  24   chr24_2324958     HCab    G    A        1      2        2 
  24   chr24_2324958     HPrz    G    A        1      2        2 
  24   chr24_2324958     ZBoe    G    A        0      0        2 
  24   chr24_2324958     ZGre    G    A        0      0        2 
  24   chr24_2324958     ZHar    G    A        0      0        2 
  24   chr24_2324958   Sample    G    A        1      2        2 
  24   chr24_2325696     AAsi    T    G        0      0        2 
  24   chr24_2325696     AKia    T    G        1      2        2 
  24   chr24_2325696     AOna    T    G        0      0        2 
  24   chr24_2325696     ASom    T    G        0      0        2 
  24   chr24_2325696     HCab    T    G        0      0        2 
  24   chr24_2325696     HPrz    T    G        0      0        2 
  24   chr24_2325696     ZBoe    T    G        0      0        2 
  24   chr24_2325696     ZGre    T    G        0      0        2 
  24   chr24_2325696     ZHar    T    G        0      0        2 
  24   chr24_2325696   Sample    T    G        0      0        2 
  24   chr24_2326201     AAsi    G    C        0      0        2 
  24   chr24_2326201     AKia    G    C        0      0        2 
  24   chr24_2326201     AOna    G    C      0.5      1        2 
  24   chr24_2326201     ASom    G    C        0      0        2 
  24   chr24_2326201     HCab    G    C        0      0        2 
  24   chr24_2326201     HPrz    G    C        0      0        2 
  24   chr24_2326201     ZBoe    G    C        0      0        2 
  24   chr24_2326201     ZGre    G    C        0      0        2 
  24   chr24_2326201     ZHar    G    C        0      0        2 
  24   chr24_2326201   Sample    G    C        0      0        2 
  24   chr24_2329002     AAsi    T    C        1      2        2 
  24   chr24_2329002     AKia    T    C        0      0        2 
  24   chr24_2329002     AOna    T    C        0      0        2 
  24   chr24_2329002     ASom    T    C        1      2        2 
  24   chr24_2329002     HCab    T    C        0      0        2 
  24   chr24_2329002     HPrz    T    C        0      0        2 
  24   chr24_2329002     ZBoe    T    C        0      0        2 
  24   chr24_2329002     ZGre    T    C        0      0        2 
  24   chr24_2329002     ZHar    T    C        0      0        2 
  24   chr24_2329002   Sample    T    C        0      0        2 
  24   chr24_2333923     AAsi    T    C        0      0        2 
  24   chr24_2333923     AKia    T    C        0      0        2 
  24   chr24_2333923     AOna    T    C        0      0        2 
  24   chr24_2333923     ASom    T    C        0      0        2 
  24   chr24_2333923     HCab    T    C        0      0        2 
  24   chr24_2333923     HPrz    T    C        0      0        2 
  24   chr24_2333923     ZBoe    T    C        0      0        2 
  24   chr24_2333923     ZGre    T    C        0      0        2 
  24   chr24_2333923     ZHar    T    C      0.5      1        2 
  24   chr24_2333923   Sample    T    C        0      0        2 
  24   chr24_2334506     AAsi    G    A      0.5      1        2 
  24   chr24_2334506     AKia    G    A        0      0        2 
  24   chr24_2334506     AOna    G    A        0      0        2 
  24   chr24_2334506     ASom    G    A        1      2        2 
  24   chr24_2334506     HCab    G    A        0      0        2 
  24   chr24_2334506     HPrz    G    A        0      0        2 
  24   chr24_2334506     ZBoe    G    A        0      0        2 
  24   chr24_2334506     ZGre    G    A        0      0        2 
  24   chr24_2334506     ZHar    G    A        0      0        2 
  24   chr24_2334506   Sample    G    A        0      0        2 
  24   chr24_2338532     AAsi    T    C        0      0        2 
  24   chr24_2338532     AKia    T    C        0      0        2 
  24   chr24_2338532     AOna    T    C        0      0        2 
  24   chr24_2338532     ASom    T    C        0      0        2 
  24   chr24_2338532     HCab    T    C        0      0        2 
  24   chr24_2338532     HPrz    T    C        0      0        2 
  24   chr24_2338532     ZBoe    T    C        0      0        2 
  24   chr24_2338532     ZGre    T    C        0      0        2 
  24   chr24_2338532     ZHar    T    C        1      2        2 
  24   chr24_2338532   Sample    T    C        0      0        2 
  24   chr24_2343243     AAsi    A    G        1      2        2 
  24   chr24_2343243     AKia    A    G        0      0        2 
  24   chr24_2343243     AOna    A    G        0      0        2 
  24   chr24_2343243     ASom    A    G        0      0        2 
  24   chr24_2343243     HCab    A    G        0      0        2 
  24   chr24_2343243     HPrz    A    G        0      0        2 
  24   chr24_2343243     ZBoe    A    G        0      0        2 
  24   chr24_2343243     ZGre    A    G        0      0        2 
  24   chr24_2343243     ZHar    A    G        0      0        2 
  24   chr24_2343243   Sample    A    G        0      0        2 
  24   chr24_2344049     AAsi    C    G        0      0        2 
  24   chr24_2344049     AKia    C    G        0      0        2 
  24   chr24_2344049     AOna    C    G      0.5      1        2 
  24   chr24_2344049     ASom    C    G        0      0        2 
  24   chr24_2344049     HCab    C    G        0      0        2 
  24   chr24_2344049     HPrz    C    G        0      0        2 
  24   chr24_2344049     ZBoe    C    G        0      0        2 
  24   chr24_2344049     ZGre    C    G        0      0        2 
  24   chr24_2344049     ZHar    C    G        0      0        2 
  24   chr24_2344049   Sample    C    G        0      0        2 
  24   chr24_2345457     AAsi    T    C        0      0        2 
  24   chr24_2345457     AKia    T    C        0      0        2 
  24   chr24_2345457     AOna    T    C        0      0        2 
  24   chr24_2345457     ASom    T    C        0      0        2 
  24   chr24_2345457     HCab    T    C        1      2        2 
  24   chr24_2345457     HPrz    T    C        1      2        2 
  24   chr24_2345457     ZBoe    T    C        0      0        2 
  24   chr24_2345457     ZGre    T    C        0      0        2 
  24   chr24_2345457     ZHar    T    C        0      0        2 
  24   chr24_2345457   Sample    T    C        1      2        2 
  24   chr24_2350292     AAsi    C    T        0      0        2 
  24   chr24_2350292     AKia    C    T        1      2        2 
  24   chr24_2350292     AOna    C    T      0.5      1        2 
  24   chr24_2350292     ASom    C    T        0      0        2 
  24   chr24_2350292     HCab    C    T        0      0        2 
  24   chr24_2350292     HPrz    C    T        0      0        2 
  24   chr24_2350292     ZBoe    C    T        0      0        2 
  24   chr24_2350292     ZGre    C    T        0      0        2 
  24   chr24_2350292     ZHar    C    T        0      0        2 
  24   chr24_2350292   Sample    C    T        0      0        2 
  24   chr24_2359374     AAsi    G    C        0      0        2 
  24   chr24_2359374     AKia    G    C        0      0        2 
  24   chr24_2359374     AOna    G    C        0      0        2 
  24   chr24_2359374     ASom    G    C        0      0        2 
  24   chr24_2359374     HCab    G    C        1      2        2 
  24   chr24_2359374     HPrz    G    C        1      2        2 
  24   chr24_2359374     ZBoe    G    C        0      0        2 
  24   chr24_2359374     ZGre    G    C        0      0        2 
  24   chr24_2359374     ZHar    G    C        0      0        2 
  24   chr24_2359374   Sample    G    C        1      2        2 
  24   chr24_2362642     AAsi    T    C        0      0        2 
  24   chr24_2362642     AKia    T    C        0      0        2 
  24   chr24_2362642     AOna    T    C        0      0        2 
  24   chr24_2362642     ASom    T    C        0      0        2 
  24   chr24_2362642     HCab    T    C        0      0        2 
  24   chr24_2362642     HPrz    T    C        0      0        2 
  24   chr24_2362642     ZBoe    T    C      0.5      1        2 
  24   chr24_2362642     ZGre    T    C        0      0        2 
  24   chr24_2362642     ZHar    T    C        0      0        2 
  24   chr24_2362642   Sample    T    C        0      0        2 
  24   chr24_2367545     AAsi    A    C        0      0        2 
  24   chr24_2367545     AKia    A    C        0      0        2 
  24   chr24_2367545     AOna    A    C        0      0        2 
  24   chr24_2367545     ASom    A    C        1      2        2 
  24   chr24_2367545     HCab    A    C        0      0        2 
  24   chr24_2367545     HPrz    A    C        0      0        2 
  24   chr24_2367545     ZBoe    A    C        0      0        2 
  24   chr24_2367545     ZGre    A    C        0      0        2 
  24   chr24_2367545     ZHar    A    C        0      0        2 
  24   chr24_2367545   Sample    A    C        0      0        2 
  24   chr24_2369035     AAsi    C    T        0      0        2 
  24   chr24_2369035     AKia    C    T        0      0        2 
  24   chr24_2369035     AOna    C    T        0      0        2 
  24   chr24_2369035     ASom    C    T        0      0        2 
  24   chr24_2369035     HCab    C    T        0      0        2 
  24   chr24_2369035     HPrz    C    T      0.5      1        2 
  24   chr24_2369035     ZBoe    C    T        0      0        2 
  24   chr24_2369035     ZGre    C    T        0      0        2 
  24   chr24_2369035     ZHar    C    T        0      0        2 
  24   chr24_2369035   Sample    C    T        1      2        2 
  24   chr24_2378519     AAsi    T    C        1      2        2 
  24   chr24_2378519     AKia    T    C        0      0        2 
  24   chr24_2378519     AOna    T    C        0      0        2 
  24   chr24_2378519     ASom    T    C        1      2        2 
  24   chr24_2378519     HCab    T    C        0      0        2 
  24   chr24_2378519     HPrz    T    C        0      0        2 
  24   chr24_2378519     ZBoe    T    C        0      0        2 
  24   chr24_2378519     ZGre    T    C        0      0        2 
  24   chr24_2378519     ZHar    T    C        0      0        2 
  24   chr24_2378519   Sample    T    C        0      0        2 
  24   chr24_2389047     AAsi    C    G        0      0        2 
  24   chr24_2389047     AKia    C    G        0      0        2 
  24   chr24_2389047     AOna    C    G        0      0        2 
  24   chr24_2389047     ASom    C    G        0      0        2 
  24   chr24_2389047     HCab    C    G        1      2        2 
  24   chr24_2389047     HPrz    C    G        0      0        2 
  24   chr24_2389047     ZBoe    C    G        0      0        2 
  24   chr24_2389047     ZGre    C    G        0      0        2 
  24   chr24_2389047     ZHar    C    G        0      0        2 
  24   chr24_2389047   Sample    C    G        0      0        2 
  24   chr24_2398546     AAsi    A    G        0      0        2 
  24   chr24_2398546     AKia    A    G        0      0        2 
  24   chr24_2398546     AOna    A    G        0      0        2 
  24   chr24_2398546     ASom    A    G        1      2        2 
  24   chr24_2398546     HCab    A    G        0      0        2 
  24   chr24_2398546     HPrz    A    G        0      0        2 
  24   chr24_2398546     ZBoe    A    G        0      0        2 
  24   chr24_2398546     ZGre    A    G        0      0        2 
  24   chr24_2398546     ZHar    A    G        0      0        2 
  24   chr24_2398546   Sample    A    G        0      0        2 
  24   chr24_2399879     AAsi    T    C        0      0        2 
  24   chr24_2399879     AKia    T    C        0      0        2 
  24   chr24_2399879     AOna    T    C        0      0        2 
  24   chr24_2399879     ASom    T    C        0      0        2 
  24   chr24_2399879     HCab    T    C        0      0        2 
  24   chr24_2399879     HPrz    T    C        0      0        2 
  24   chr24_2399879     ZBoe    T    C        0      0        2 
  24   chr24_2399879     ZGre    T    C        1      2        2 
  24   chr24_2399879     ZHar    T    C        0      0        2 
  24   chr24_2399879   Sample    T    C        0      0        2 
  24   chr24_2423900     AAsi    G    C        0      0        2 
  24   chr24_2423900     AKia    G    C        0      0        2 
  24   chr24_2423900     AOna    G    C        0      0        2 
  24   chr24_2423900     ASom    G    C        0      0        2 
  24   chr24_2423900     HCab    G    C        1      2        2 
  24   chr24_2423900     HPrz    G    C        1      2        2 
  24   chr24_2423900     ZBoe    G    C        0      0        2 
  24   chr24_2423900     ZGre    G    C        0      0        2 
  24   chr24_2423900     ZHar    G    C        0      0        2 
  24   chr24_2423900   Sample    G    C        1      2        2 
  24   chr24_2424157     AAsi    C    G        0      0        2 
  24   chr24_2424157     AKia    C    G        0      0        2 
  24   chr24_2424157     AOna    C    G        0      0        2 
  24   chr24_2424157     ASom    C    G        0      0        2 
  24   chr24_2424157     HCab    C    G        0      0        2 
  24   chr24_2424157     HPrz    C    G        0      0        2 
  24   chr24_2424157     ZBoe    C    G      0.5      1        2 
  24   chr24_2424157     ZGre    C    G        0      0        2 
  24   chr24_2424157     ZHar    C    G        0      0        2 
  24   chr24_2424157   Sample    C    G        0      0        2 
  24   chr24_2433312     AAsi    G    C        0      0        2 
  24   chr24_2433312     AKia    G    C        1      2        2 
  24   chr24_2433312     AOna    G    C        1      2        2 
  24   chr24_2433312     ASom    G    C        0      0        2 
  24   chr24_2433312     HCab    G    C        0      0        2 
  24   chr24_2433312     HPrz    G    C        0      0        2 
  24   chr24_2433312     ZBoe    G    C        0      0        2 
  24   chr24_2433312     ZGre    G    C        0      0        2 
  24   chr24_2433312     ZHar    G    C        0      0        2 
  24   chr24_2433312   Sample    G    C        0      0        2 
  24   chr24_2434431     AAsi    C    T        0      0        2 
  24   chr24_2434431     AKia    C    T        0      0        2 
  24   chr24_2434431     AOna    C    T        0      0        2 
  24   chr24_2434431     ASom    C    T        0      0        2 
  24   chr24_2434431     HCab    C    T        1      2        2 
  24   chr24_2434431     HPrz    C    T        1      2        2 
  24   chr24_2434431     ZBoe    C    T        0      0        2 
  24   chr24_2434431     ZGre    C    T        0      0        2 
  24   chr24_2434431     ZHar    C    T        0      0        2 
  24   chr24_2434431   Sample    C    T        1      2        2 
  24   chr24_2443239     AAsi    C    A        0      0        2 
  24   chr24_2443239     AKia    C    A        0      0        2 
  24   chr24_2443239     AOna    C    A        0      0        2 
  24   chr24_2443239     ASom    C    A        0      0        2 
  24   chr24_2443239     HCab    C    A        1      2        2 
  24   chr24_2443239     HPrz    C    A        1      2        2 
  24   chr24_2443239     ZBoe    C    A        0      0        2 
  24   chr24_2443239     ZGre    C    A        0      0        2 
  24   chr24_2443239     ZHar    C    A        0      0        2 
  24   chr24_2443239   Sample    C    A        1      2        2 
  24   chr24_2449368     AAsi    C    T        0      0        2 
  24   chr24_2449368     AKia    C    T        1      2        2 
  24   chr24_2449368     AOna    C    T        1      2        2 
  24   chr24_2449368     ASom    C    T        0      0        2 
  24   chr24_2449368     HCab    C    T        0      0        2 
  24   chr24_2449368     HPrz    C    T        0      0        2 
  24   chr24_2449368     ZBoe    C    T        0      0        2 
  24   chr24_2449368     ZGre    C    T        0      0        2 
  24   chr24_2449368     ZHar    C    T        0      0        2 
  24   chr24_2449368   Sample    C    T        0      0        2 
  24   chr24_2462467     AAsi    C    T        0      0        2 
  24   chr24_2462467     AKia    C    T        0      0        2 
  24   chr24_2462467     AOna    C    T        0      0        2 
  24   chr24_2462467     ASom    C    T        0      0        2 
  24   chr24_2462467     HCab    C    T        0      0        2 
  24   chr24_2462467     HPrz    C    T        0      0        2 
  24   chr24_2462467     ZBoe    C    T      0.5      1        2 
  24   chr24_2462467     ZGre    C    T        0      0        2 
  24   chr24_2462467     ZHar    C    T        0      0        2 
  24   chr24_2462467   Sample    C    T        0      0        2 
  24   chr24_2462643     AAsi    G    A        0      0        2 
  24   chr24_2462643     AKia    G    A        0      0        2 
  24   chr24_2462643     AOna    G    A        0      0        2 
  24   chr24_2462643     ASom    G    A        0      0        2 
  24   chr24_2462643     HCab    G    A        1      2        2 
  24   chr24_2462643     HPrz    G    A        1      2        2 
  24   chr24_2462643     ZBoe    G    A        0      0        2 
  24   chr24_2462643     ZGre    G    A        0      0        2 
  24   chr24_2462643     ZHar    G    A        0      0        2 
  24   chr24_2462643   Sample    G    A        1      2        2 
  24   chr24_2468401     AAsi    A    G        0      0        2 
  24   chr24_2468401     AKia    A    G        1      2        2 
  24   chr24_2468401     AOna    A    G        1      2        2 
  24   chr24_2468401     ASom    A    G        0      0        2 
  24   chr24_2468401     HCab    A    G        0      0        2 
  24   chr24_2468401     HPrz    A    G        0      0        2 
  24   chr24_2468401     ZBoe    A    G        0      0        2 
  24   chr24_2468401     ZGre    A    G        0      0        2 
  24   chr24_2468401     ZHar    A    G        0      0        2 
  24   chr24_2468401   Sample    A    G        0      0        2 
  24   chr24_2470659     AAsi    T    C        0      0        2 
  24   chr24_2470659     AKia    T    C        0      0        2 
  24   chr24_2470659     AOna    T    C        0      0        2 
  24   chr24_2470659     ASom    T    C        0      0        2 
  24   chr24_2470659     HCab    T    C        0      0        2 
  24   chr24_2470659     HPrz    T    C        1      2        2 
  24   chr24_2470659     ZBoe    T    C        0      0        2 
  24   chr24_2470659     ZGre    T    C        0      0        2 
  24   chr24_2470659     ZHar    T    C        0      0        2 
  24   chr24_2470659   Sample    T    C        1      2        2 
  24   chr24_2472953     AAsi    G    A        0      0        2 
  24   chr24_2472953     AKia    G    A        0      0        2 
  24   chr24_2472953     AOna    G    A        0      0        2 
  24   chr24_2472953     ASom    G    A        0      0        2 
  24   chr24_2472953     HCab    G    A        0      0        2 
  24   chr24_2472953     HPrz    G    A        0      0        2 
  24   chr24_2472953     ZBoe    G    A        0      0        2 
  24   chr24_2472953     ZGre    G    A        1      2        2 
  24   chr24_2472953     ZHar    G    A        0      0        2 
  24   chr24_2472953   Sample    G    A        0      0        2 
  24   chr24_2474698     AAsi    A    G        0      0        2 
  24   chr24_2474698     AKia    A    G        0      0        2 
  24   chr24_2474698     AOna    A    G        0      0        2 
  24   chr24_2474698     ASom    A    G        0      0        2 
  24   chr24_2474698     HCab    A    G        0      0        2 
  24   chr24_2474698     HPrz    A    G      0.5      1        2 
  24   chr24_2474698     ZBoe    A    G        0      0        2 
  24   chr24_2474698     ZGre    A    G        0      0        2 
  24   chr24_2474698     ZHar    A    G        0      0        2 
  24   chr24_2474698   Sample    A    G        0      0        2 
  24   chr24_2475812     AAsi    C    T        0      0        2 
  24   chr24_2475812     AKia    C    T        0      0        2 
  24   chr24_2475812     AOna    C    T        0      0        2 
  24   chr24_2475812     ASom    C    T        0      0        2 
  24   chr24_2475812     HCab    C    T        0      0        2 
  24   chr24_2475812     HPrz    C    T        0      0        2 
  24   chr24_2475812     ZBoe    C    T        1      2        2 
  24   chr24_2475812     ZGre    C    T      0.5      1        2 
  24   chr24_2475812     ZHar    C    T        0      0        2 
  24   chr24_2475812   Sample    C    T        0      0        2 
  24   chr24_2476800     AAsi    C    T        0      0        2 
  24   chr24_2476800     AKia    C    T        0      0        2 
  24   chr24_2476800     AOna    C    T        0      0        2 
  24   chr24_2476800     ASom    C    T        0      0        2 
  24   chr24_2476800     HCab    C    T        0      0        2 
  24   chr24_2476800     HPrz    C    T        0      0        2 
  24   chr24_2476800     ZBoe    C    T      0.5      1        2 
  24   chr24_2476800     ZGre    C    T        0      0        2 
  24   chr24_2476800     ZHar    C    T        0      0        2 
  24   chr24_2476800   Sample    C    T        0      0        2 
  24   chr24_2477146     AAsi    G    A        0      0        2 
  24   chr24_2477146     AKia    G    A        0      0        2 
  24   chr24_2477146     AOna    G    A        0      0        2 
  24   chr24_2477146     ASom    G    A        0      0        2 
  24   chr24_2477146     HCab    G    A        1      2        2 
  24   chr24_2477146     HPrz    G    A        1      2        2 
  24   chr24_2477146     ZBoe    G    A        0      0        2 
  24   chr24_2477146     ZGre    G    A        0      0        2 
  24   chr24_2477146     ZHar    G    A        0      0        2 
  24   chr24_2477146   Sample    G    A        1      2        2 
  24   chr24_2477170     AAsi    C    T        0      0        2 
  24   chr24_2477170     AKia    C    T        0      0        2 
  24   chr24_2477170     AOna    C    T        0      0        2 
  24   chr24_2477170     ASom    C    T        0      0        2 
  24   chr24_2477170     HCab    C    T        1      2        2 
  24   chr24_2477170     HPrz    C    T        1      2        2 
  24   chr24_2477170     ZBoe    C    T        0      0        2 
  24   chr24_2477170     ZGre    C    T        0      0        2 
  24   chr24_2477170     ZHar    C    T        0      0        2 
  24   chr24_2477170   Sample    C    T        1      2        2 
  24   chr24_2477275     AAsi    A    G        0      0        2 
  24   chr24_2477275     AKia    A    G        0      0        2 
  24   chr24_2477275     AOna    A    G        0      0        2 
  24   chr24_2477275     ASom    A    G        0      0        2 
  24   chr24_2477275     HCab    A    G        1      2        2 
  24   chr24_2477275     HPrz    A    G        1      2        2 
  24   chr24_2477275     ZBoe    A    G        0      0        2 
  24   chr24_2477275     ZGre    A    G        0      0        2 
  24   chr24_2477275     ZHar    A    G        0      0        2 
  24   chr24_2477275   Sample    A    G        1      2        2 
  24   chr24_2489399     AAsi    C    T        0      0        2 
  24   chr24_2489399     AKia    C    T        0      0        2 
  24   chr24_2489399     AOna    C    T        0      0        2 
  24   chr24_2489399     ASom    C    T        0      0        2 
  24   chr24_2489399     HCab    C    T        1      2        2 
  24   chr24_2489399     HPrz    C    T        0      0        2 
  24   chr24_2489399     ZBoe    C    T        0      0        2 
  24   chr24_2489399     ZGre    C    T        0      0        2 
  24   chr24_2489399     ZHar    C    T        0      0        2 
  24   chr24_2489399   Sample    C    T        0      0        2 
  24   chr24_2495434     AAsi    G    A        0      0        2 
  24   chr24_2495434     AKia    G    A        0      0        2 
  24   chr24_2495434     AOna    G    A        0      0        2 
  24   chr24_2495434     ASom    G    A        0      0        2 
  24   chr24_2495434     HCab    G    A        1      2        2 
  24   chr24_2495434     HPrz    G    A        1      2        2 
  24   chr24_2495434     ZBoe    G    A        0      0        2 
  24   chr24_2495434     ZGre    G    A        0      0        2 
  24   chr24_2495434     ZHar    G    A        0      0        2 
  24   chr24_2495434   Sample    G    A        1      2        2 
  24   chr24_2497516     AAsi    A    G        0      0        2 
  24   chr24_2497516     AKia    A    G        0      0        2 
  24   chr24_2497516     AOna    A    G        1      2        2 
  24   chr24_2497516     ASom    A    G        0      0        2 
  24   chr24_2497516     HCab    A    G        0      0        2 
  24   chr24_2497516     HPrz    A    G        0      0        2 
  24   chr24_2497516     ZBoe    A    G        0      0        2 
  24   chr24_2497516     ZGre    A    G        0      0        2 
  24   chr24_2497516     ZHar    A    G        0      0        2 
  24   chr24_2497516   Sample    A    G        0      0        2 
  24   chr24_2501181     AAsi    T    C        0      0        2 
  24   chr24_2501181     AKia    T    C        0      0        2 
  24   chr24_2501181     AOna    T    C        0      0        2 
  24   chr24_2501181     ASom    T    C        0      0        2 
  24   chr24_2501181     HCab    T    C        1      2        2 
  24   chr24_2501181     HPrz    T    C        1      2        2 
  24   chr24_2501181     ZBoe    T    C        0      0        2 
  24   chr24_2501181     ZGre    T    C        0      0        2 
  24   chr24_2501181     ZHar    T    C        0      0        2 
  24   chr24_2501181   Sample    T    C        1      2        2 
  24   chr24_2504061     AAsi    C    T        0      0        2 
  24   chr24_2504061     AKia    C    T        0      0        2 
  24   chr24_2504061     AOna    C    T        0      0        2 
  24   chr24_2504061     ASom    C    T        0      0        2 
  24   chr24_2504061     HCab    C    T        0      0        2 
  24   chr24_2504061     HPrz    C    T        0      0        2 
  24   chr24_2504061     ZBoe    C    T        1      2        2 
  24   chr24_2504061     ZGre    C    T        0      0        2 
  24   chr24_2504061     ZHar    C    T        0      0        2 
  24   chr24_2504061   Sample    C    T        0      0        2 
  24   chr24_2504598     AAsi    T    C        0      0        2 
  24   chr24_2504598     AKia    T    C        0      0        2 
  24   chr24_2504598     AOna    T    C        0      0        2 
  24   chr24_2504598     ASom    T    C        0      0        2 
  24   chr24_2504598     HCab    T    C        1      2        2 
  24   chr24_2504598     HPrz    T    C        1      2        2 
  24   chr24_2504598     ZBoe    T    C        0      0        2 
  24   chr24_2504598     ZGre    T    C        0      0        2 
  24   chr24_2504598     ZHar    T    C        0      0        2 
  24   chr24_2504598   Sample    T    C        1      2        2 
  24   chr24_2505447     AAsi    A    T        0      0        2 
  24   chr24_2505447     AKia    A    T        0      0        2 
  24   chr24_2505447     AOna    A    T        0      0        2 
  24   chr24_2505447     ASom    A    T        0      0        2 
  24   chr24_2505447     HCab    A    T        1      2        2 
  24   chr24_2505447     HPrz    A    T      0.5      1        2 
  24   chr24_2505447     ZBoe    A    T        0      0        2 
  24   chr24_2505447     ZGre    A    T        0      0        2 
  24   chr24_2505447     ZHar    A    T        0      0        2 
  24   chr24_2505447   Sample    A    T        1      2        2 
  24   chr24_2505600     AAsi    A    G        0      0        2 
  24   chr24_2505600     AKia    A    G        0      0        2 
  24   chr24_2505600     AOna    A    G        0      0        2 
  24   chr24_2505600     ASom    A    G        0      0        2 
  24   chr24_2505600     HCab    A    G        0      0        2 
  24   chr24_2505600     HPrz    A    G      0.5      1        2 
  24   chr24_2505600     ZBoe    A    G        0      0        2 
  24   chr24_2505600     ZGre    A    G        0      0        2 
  24   chr24_2505600     ZHar    A    G        0      0        2 
  24   chr24_2505600   Sample    A    G        1      2        2 
  24   chr24_2510271     AAsi    T    C        0      0        2 
  24   chr24_2510271     AKia    T    C        0      0        2 
  24   chr24_2510271     AOna    T    C        0      0        2 
  24   chr24_2510271     ASom    T    C        0      0        2 
  24   chr24_2510271     HCab    T    C        0      0        2 
  24   chr24_2510271     HPrz    T    C        0      0        2 
  24   chr24_2510271     ZBoe    T    C      0.5      1        2 
  24   chr24_2510271     ZGre    T    C        0      0        2 
  24   chr24_2510271     ZHar    T    C        0      0        2 
  24   chr24_2510271   Sample    T    C        0      0        2 
  24   chr24_2514887     AAsi    T    C        0      0        2 
  24   chr24_2514887     AKia    T    C        1      2        2 
  24   chr24_2514887     AOna    T    C        1      2        2 
  24   chr24_2514887     ASom    T    C        0      0        2 
  24   chr24_2514887     HCab    T    C        0      0        2 
  24   chr24_2514887     HPrz    T    C        0      0        2 
  24   chr24_2514887     ZBoe    T    C        0      0        2 
  24   chr24_2514887     ZGre    T    C        0      0        2 
  24   chr24_2514887     ZHar    T    C        0      0        2 
  24   chr24_2514887   Sample    T    C        1      2        2 
  24   chr24_2515218     AAsi    A    T        0      0        2 
  24   chr24_2515218     AKia    A    T        1      2        2 
  24   chr24_2515218     AOna    A    T        1      2        2 
  24   chr24_2515218     ASom    A    T        0      0        2 
  24   chr24_2515218     HCab    A    T        0      0        2 
  24   chr24_2515218     HPrz    A    T        0      0        2 
  24   chr24_2515218     ZBoe    A    T        0      0        2 
  24   chr24_2515218     ZGre    A    T        0      0        2 
  24   chr24_2515218     ZHar    A    T        0      0        2 
  24   chr24_2515218   Sample    A    T        0      0        2 
  24   chr24_2517208     AAsi    C    T        0      0        2 
  24   chr24_2517208     AKia    C    T        0      0        2 
  24   chr24_2517208     AOna    C    T        0      0        2 
  24   chr24_2517208     ASom    C    T        0      0        2 
  24   chr24_2517208     HCab    C    T        0      0        2 
  24   chr24_2517208     HPrz    C    T        0      0        2 
  24   chr24_2517208     ZBoe    C    T        1      2        2 
  24   chr24_2517208     ZGre    C    T        1      2        2 
  24   chr24_2517208     ZHar    C    T        1      2        2 
  24   chr24_2517208   Sample    C    T        0      0        2 
  24   chr24_2524809     AAsi    A    G        0      0        2 
  24   chr24_2524809     AKia    A    G        0      0        2 
  24   chr24_2524809     AOna    A    G        0      0        2 
  24   chr24_2524809     ASom    A    G        0      0        2 
  24   chr24_2524809     HCab    A    G        1      2        2 
  24   chr24_2524809     HPrz    A    G        1      2        2 
  24   chr24_2524809     ZBoe    A    G        0      0        2 
  24   chr24_2524809     ZGre    A    G        0      0        2 
  24   chr24_2524809     ZHar    A    G        0      0        2 
  24   chr24_2524809   Sample    A    G        1      2        2 
  24   chr24_2525809     AAsi    A    T        0      0        2 
  24   chr24_2525809     AKia    A    T        0      0        2 
  24   chr24_2525809     AOna    A    T        0      0        2 
  24   chr24_2525809     ASom    A    T        0      0        2 
  24   chr24_2525809     HCab    A    T        0      0        2 
  24   chr24_2525809     HPrz    A    T        0      0        2 
  24   chr24_2525809     ZBoe    A    T        0      0        2 
  24   chr24_2525809     ZGre    A    T      0.5      1        2 
  24   chr24_2525809     ZHar    A    T        0      0        2 
  24   chr24_2525809   Sample    A    T        0      0        2 
  24   chr24_2529111     AAsi    A    T        0      0        2 
  24   chr24_2529111     AKia    A    T        0      0        2 
  24   chr24_2529111     AOna    A    T        1      2        2 
  24   chr24_2529111     ASom    A    T        0      0        2 
  24   chr24_2529111     HCab    A    T        0      0        2 
  24   chr24_2529111     HPrz    A    T        0      0        2 
  24   chr24_2529111     ZBoe    A    T        0      0        2 
  24   chr24_2529111     ZGre    A    T        0      0        2 
  24   chr24_2529111     ZHar    A    T        0      0        2 
  24   chr24_2529111   Sample    A    T        0      0        2 
  24   chr24_2533956     AAsi    A    G        0      0        2 
  24   chr24_2533956     AKia    A    G        1      2        2 
  24   chr24_2533956     AOna    A    G        0      0        2 
  24   chr24_2533956     ASom    A    G        0      0        2 
  24   chr24_2533956     HCab    A    G        0      0        2 
  24   chr24_2533956     HPrz    A    G        0      0        2 
  24   chr24_2533956     ZBoe    A    G        0      0        2 
  24   chr24_2533956     ZGre    A    G        0      0        2 
  24   chr24_2533956     ZHar    A    G        0      0        2 
  24   chr24_2533956   Sample    A    G        0      0        2 
  24   chr24_2533979     AAsi    T    G        1      2        2 
  24   chr24_2533979     AKia    T    G        0      0        2 
  24   chr24_2533979     AOna    T    G        0      0        2 
  24   chr24_2533979     ASom    T    G        1      2        2 
  24   chr24_2533979     HCab    T    G        0      0        2 
  24   chr24_2533979     HPrz    T    G        0      0        2 
  24   chr24_2533979     ZBoe    T    G        0      0        2 
  24   chr24_2533979     ZGre    T    G        0      0        2 
  24   chr24_2533979     ZHar    T    G        0      0        2 
  24   chr24_2533979   Sample    T    G        0      0        2 
  24   chr24_2538389     AAsi    C    T        1      2        2 
  24   chr24_2538389     AKia    C    T        1      2        2 
  24   chr24_2538389     AOna    C    T        0      0        2 
  24   chr24_2538389     ASom    C    T        1      2        2 
  24   chr24_2538389     HCab    C    T        0      0        2 
  24   chr24_2538389     HPrz    C    T        0      0        2 
  24   chr24_2538389     ZBoe    C    T        1      2        2 
  24   chr24_2538389     ZGre    C    T        0      0        2 
  24   chr24_2538389     ZHar    C    T        1      2        2 
  24   chr24_2538389   Sample    C    T        0      0        2 
  24   chr24_2539913     AAsi    C    G        0      0        2 
  24   chr24_2539913     AKia    C    G        0      0        2 
  24   chr24_2539913     AOna    C    G        0      0        2 
  24   chr24_2539913     ASom    C    G        0      0        2 
  24   chr24_2539913     HCab    C    G        0      0        2 
  24   chr24_2539913     HPrz    C    G        0      0        2 
  24   chr24_2539913     ZBoe    C    G      0.5      1        2 
  24   chr24_2539913     ZGre    C    G        0      0        2 
  24   chr24_2539913     ZHar    C    G        0      0        2 
  24   chr24_2539913   Sample    C    G        0      0        2 
  24   chr24_2539948     AAsi    T    C        0      0        2 
  24   chr24_2539948     AKia    T    C        0      0        2 
  24   chr24_2539948     AOna    T    C        1      2        2 
  24   chr24_2539948     ASom    T    C        0      0        2 
  24   chr24_2539948     HCab    T    C        1      2        2 
  24   chr24_2539948     HPrz    T    C        1      2        2 
  24   chr24_2539948     ZBoe    T    C        0      0        2 
  24   chr24_2539948     ZGre    T    C        0      0        2 
  24   chr24_2539948     ZHar    T    C        0      0        2 
  24   chr24_2539948   Sample    T    C        1      2        2 
  24   chr24_2550574     AAsi    T    C        0      0        2 
  24   chr24_2550574     AKia    T    C        0      0        2 
  24   chr24_2550574     AOna    T    C        0      0        2 
  24   chr24_2550574     ASom    T    C        0      0        2 
  24   chr24_2550574     HCab    T    C        0      0        2 
  24   chr24_2550574     HPrz    T    C        0      0        2 
  24   chr24_2550574     ZBoe    T    C        0      0        2 
  24   chr24_2550574     ZGre    T    C        0      0        2 
  24   chr24_2550574     ZHar    T    C        1      2        2 
  24   chr24_2550574   Sample    T    C        0      0        2 
  24   chr24_2552308     AAsi    C    T        0      0        2 
  24   chr24_2552308     AKia    C    T        0      0        2 
  24   chr24_2552308     AOna    C    T        0      0        2 
  24   chr24_2552308     ASom    C    T        0      0        2 
  24   chr24_2552308     HCab    C    T        1      2        2 
  24   chr24_2552308     HPrz    C    T        1      2        2 
  24   chr24_2552308     ZBoe    C    T        0      0        2 
  24   chr24_2552308     ZGre    C    T        0      0        2 
  24   chr24_2552308     ZHar    C    T        0      0        2 
  24   chr24_2552308   Sample    C    T        1      2        2 
  24   chr24_2558379     AAsi    A    G        0      0        2 
  24   chr24_2558379     AKia    A    G        0      0        2 
  24   chr24_2558379     AOna    A    G        0      0        2 
  24   chr24_2558379     ASom    A    G        0      0        2 
  24   chr24_2558379     HCab    A    G        1      2        2 
  24   chr24_2558379     HPrz    A    G        1      2        2 
  24   chr24_2558379     ZBoe    A    G        0      0        2 
  24   chr24_2558379     ZGre    A    G        0      0        2 
  24   chr24_2558379     ZHar    A    G        0      0        2 
  24   chr24_2558379   Sample    A    G        1      2        2 
  24   chr24_2558649     AAsi    G    C        0      0        2 
  24   chr24_2558649     AKia    G    C        0      0        2 
  24   chr24_2558649     AOna    G    C        0      0        2 
  24   chr24_2558649     ASom    G    C        0      0        2 
  24   chr24_2558649     HCab    G    C        1      2        2 
  24   chr24_2558649     HPrz    G    C        1      2        2 
  24   chr24_2558649     ZBoe    G    C        0      0        2 
  24   chr24_2558649     ZGre    G    C        0      0        2 
  24   chr24_2558649     ZHar    G    C        0      0        2 
  24   chr24_2558649   Sample    G    C        1      2        2 
  24   chr24_2561754     AAsi    G    A        0      0        2 
  24   chr24_2561754     AKia    G    A        0      0        2 
  24   chr24_2561754     AOna    G    A        0      0        2 
  24   chr24_2561754     ASom    G    A        0      0        2 
  24   chr24_2561754     HCab    G    A        0      0        2 
  24   chr24_2561754     HPrz    G    A        0      0        2 
  24   chr24_2561754     ZBoe    G    A      0.5      1        2 
  24   chr24_2561754     ZGre    G    A        0      0        2 
  24   chr24_2561754     ZHar    G    A        0      0        2 
  24   chr24_2561754   Sample    G    A        0      0        2 
  24   chr24_2567340     AAsi    C    T        0      0        2 
  24   chr24_2567340     AKia    C    T        0      0        2 
  24   chr24_2567340     AOna    C    T        0      0        2 
  24   chr24_2567340     ASom    C    T        0      0        2 
  24   chr24_2567340     HCab    C    T        0      0        2 
  24   chr24_2567340     HPrz    C    T      0.5      1        2 
  24   chr24_2567340     ZBoe    C    T        0      0        2 
  24   chr24_2567340     ZGre    C    T        0      0        2 
  24   chr24_2567340     ZHar    C    T        0      0        2 
  24   chr24_2567340   Sample    C    T        0      0        2 
  24   chr24_2572388     AAsi    C    T        0      0        2 
  24   chr24_2572388     AKia    C    T        0      0        2 
  24   chr24_2572388     AOna    C    T        0      0        2 
  24   chr24_2572388     ASom    C    T        0      0        2 
  24   chr24_2572388     HCab    C    T        1      2        2 
  24   chr24_2572388     HPrz    C    T        1      2        2 
  24   chr24_2572388     ZBoe    C    T        0      0        2 
  24   chr24_2572388     ZGre    C    T        0      0        2 
  24   chr24_2572388     ZHar    C    T        0      0        2 
  24   chr24_2572388   Sample    C    T        1      2        2 
  24   chr24_2576345     AAsi    C    T        0      0        2 
  24   chr24_2576345     AKia    C    T        0      0        2 
  24   chr24_2576345     AOna    C    T        0      0        2 
  24   chr24_2576345     ASom    C    T        0      0        2 
  24   chr24_2576345     HCab    C    T        0      0        2 
  24   chr24_2576345     HPrz    C    T        0      0        2 
  24   chr24_2576345     ZBoe    C    T        0      0        2 
  24   chr24_2576345     ZGre    C    T      0.5      1        2 
  24   chr24_2576345     ZHar    C    T        0      0        2 
  24   chr24_2576345   Sample    C    T        0      0        2 
  24   chr24_2584195     AAsi    G    C        0      0        2 
  24   chr24_2584195     AKia    G    C        1      2        2 
  24   chr24_2584195     AOna    G    C        1      2        2 
  24   chr24_2584195     ASom    G    C        0      0        2 
  24   chr24_2584195     HCab    G    C        0      0        2 
  24   chr24_2584195     HPrz    G    C        0      0        2 
  24   chr24_2584195     ZBoe    G    C        0      0        2 
  24   chr24_2584195     ZGre    G    C        0      0        2 
  24   chr24_2584195     ZHar    G    C        0      0        2 
  24   chr24_2584195   Sample    G    C        0      0        2 
  24   chr24_2585712     AAsi    T    C        0      0        2 
  24   chr24_2585712     AKia    T    C        0      0        2 
  24   chr24_2585712     AOna    T    C        0      0        2 
  24   chr24_2585712     ASom    T    C        0      0        2 
  24   chr24_2585712     HCab    T    C        0      0        2 
  24   chr24_2585712     HPrz    T    C        0      0        2 
  24   chr24_2585712     ZBoe    T    C        0      0        2 
  24   chr24_2585712     ZGre    T    C        0      0        2 
  24   chr24_2585712     ZHar    T    C      0.5      1        2 
  24   chr24_2585712   Sample    T    C        0      0        2 
  24   chr24_2587438     AAsi    C    T        0      0        2 
  24   chr24_2587438     AKia    C    T        0      0        2 
  24   chr24_2587438     AOna    C    T        0      0        2 
  24   chr24_2587438     ASom    C    T        0      0        2 
  24   chr24_2587438     HCab    C    T        1      2        2 
  24   chr24_2587438     HPrz    C    T        1      2        2 
  24   chr24_2587438     ZBoe    C    T        0      0        2 
  24   chr24_2587438     ZGre    C    T        0      0        2 
  24   chr24_2587438     ZHar    C    T        0      0        2 
  24   chr24_2587438   Sample    C    T        1      2        2 
  24   chr24_2611714     AAsi    T    C        0      0        2 
  24   chr24_2611714     AKia    T    C        0      0        2 
  24   chr24_2611714     AOna    T    C        0      0        2 
  24   chr24_2611714     ASom    T    C        0      0        2 
  24   chr24_2611714     HCab    T    C        1      2        2 
  24   chr24_2611714     HPrz    T    C        1      2        2 
  24   chr24_2611714     ZBoe    T    C        0      0        2 
  24   chr24_2611714     ZGre    T    C        0      0        2 
  24   chr24_2611714     ZHar    T    C        0      0        2 
  24   chr24_2611714   Sample    T    C        1      2        2 
  24   chr24_2612586     AAsi    T    C        0      0        2 
  24   chr24_2612586     AKia    T    C        0      0        2 
  24   chr24_2612586     AOna    T    C        0      0        2 
  24   chr24_2612586     ASom    T    C        0      0        2 
  24   chr24_2612586     HCab    T    C        1      2        2 
  24   chr24_2612586     HPrz    T    C        1      2        2 
  24   chr24_2612586     ZBoe    T    C        0      0        2 
  24   chr24_2612586     ZGre    T    C        0      0        2 
  24   chr24_2612586     ZHar    T    C        0      0        2 
  24   chr24_2612586   Sample    T    C        1      2        2 
  24   chr24_2613556     AAsi    G    A        0      0        2 
  24   chr24_2613556     AKia    G    A        0      0        2 
  24   chr24_2613556     AOna    G    A        0      0        2 
  24   chr24_2613556     ASom    G    A        0      0        2 
  24   chr24_2613556     HCab    G    A        1      2        2 
  24   chr24_2613556     HPrz    G    A        1      2        2 
  24   chr24_2613556     ZBoe    G    A        0      0        2 
  24   chr24_2613556     ZGre    G    A        0      0        2 
  24   chr24_2613556     ZHar    G    A        0      0        2 
  24   chr24_2613556   Sample    G    A        1      2        2 
  24   chr24_2613877     AAsi    A    G        0      0        2 
  24   chr24_2613877     AKia    A    G        0      0        2 
  24   chr24_2613877     AOna    A    G      0.5      1        2 
  24   chr24_2613877     ASom    A    G        0      0        2 
  24   chr24_2613877     HCab    A    G        0      0        2 
  24   chr24_2613877     HPrz    A    G        0      0        2 
  24   chr24_2613877     ZBoe    A    G        0      0        2 
  24   chr24_2613877     ZGre    A    G        0      0        2 
  24   chr24_2613877     ZHar    A    G        0      0        2 
  24   chr24_2613877   Sample    A    G        0      0        2 
  24   chr24_2617404     AAsi    C    G        0      0        2 
  24   chr24_2617404     AKia    C    G        0      0        2 
  24   chr24_2617404     AOna    C    G        0      0        2 
  24   chr24_2617404     ASom    C    G        0      0        2 
  24   chr24_2617404     HCab    C    G        1      2        2 
  24   chr24_2617404     HPrz    C    G        1      2        2 
  24   chr24_2617404     ZBoe    C    G        0      0        2 
  24   chr24_2617404     ZGre    C    G        0      0        2 
  24   chr24_2617404     ZHar    C    G        0      0        2 
  24   chr24_2617404   Sample    C    G        1      2        2 
  24   chr24_2622485     AAsi    G    C        1      2        2 
  24   chr24_2622485     AKia    G    C        0      0        2 
  24   chr24_2622485     AOna    G    C        0      0        2 
  24   chr24_2622485     ASom    G    C        1      2        2 
  24   chr24_2622485     HCab    G    C        0      0        2 
  24   chr24_2622485     HPrz    G    C        0      0        2 
  24   chr24_2622485     ZBoe    G    C        0      0        2 
  24   chr24_2622485     ZGre    G    C        0      0        2 
  24   chr24_2622485     ZHar    G    C        0      0        2 
  24   chr24_2622485   Sample    G    C        0      0        2 
  24   chr24_2629931     AAsi    C    T        0      0        2 
  24   chr24_2629931     AKia    C    T        0      0        2 
  24   chr24_2629931     AOna    C    T        0      0        2 
  24   chr24_2629931     ASom    C    T        0      0        2 
  24   chr24_2629931     HCab    C    T        1      2        2 
  24   chr24_2629931     HPrz    C    T        1      2        2 
  24   chr24_2629931     ZBoe    C    T        0      0        2 
  24   chr24_2629931     ZGre    C    T        0      0        2 
  24   chr24_2629931     ZHar    C    T        0      0        2 
  24   chr24_2629931   Sample    C    T        1      2        2 
  24   chr24_2646024     AAsi    G    A        0      0        2 
  24   chr24_2646024     AKia    G    A        1      2        2 
  24   chr24_2646024     AOna    G    A        1      2        2 
  24   chr24_2646024     ASom    G    A        0      0        2 
  24   chr24_2646024     HCab    G    A        0      0        2 
  24   chr24_2646024     HPrz    G    A        0      0        2 
  24   chr24_2646024     ZBoe    G    A        0      0        2 
  24   chr24_2646024     ZGre    G    A        0      0        2 
  24   chr24_2646024     ZHar    G    A        0      0        2 
  24   chr24_2646024   Sample    G    A        0      0        2 
  24   chr24_2646282     AAsi    C    A        0      0        2 
  24   chr24_2646282     AKia    C    A        0      0        2 
  24   chr24_2646282     AOna    C    A        0      0        2 
  24   chr24_2646282     ASom    C    A        0      0        2 
  24   chr24_2646282     HCab    C    A        0      0        2 
  24   chr24_2646282     HPrz    C    A        1      2        2 
  24   chr24_2646282     ZBoe    C    A        0      0        2 
  24   chr24_2646282     ZGre    C    A        0      0        2 
  24   chr24_2646282     ZHar    C    A        0      0        2 
  24   chr24_2646282   Sample    C    A        0      0        2 
  24   chr24_2651067     AAsi    T    C        0      0        2 
  24   chr24_2651067     AKia    T    C        0      0        2 
  24   chr24_2651067     AOna    T    C        0      0        2 
  24   chr24_2651067     ASom    T    C        0      0        2 
  24   chr24_2651067     HCab    T    C        0      0        2 
  24   chr24_2651067     HPrz    T    C      0.5      1        2 
  24   chr24_2651067     ZBoe    T    C        0      0        2 
  24   chr24_2651067     ZGre    T    C        0      0        2 
  24   chr24_2651067     ZHar    T    C        0      0        2 
  24   chr24_2651067   Sample    T    C        0      0        2 
  24   chr24_2651211     AAsi    A    C        0      0        2 
  24   chr24_2651211     AKia    A    C        0      0        2 
  24   chr24_2651211     AOna    A    C        0      0        2 
  24   chr24_2651211     ASom    A    C        0      0        2 
  24   chr24_2651211     HCab    A    C        0      0        2 
  24   chr24_2651211     HPrz    A    C        0      0        2 
  24   chr24_2651211     ZBoe    A    C        0      0        2 
  24   chr24_2651211     ZGre    A    C      0.5      1        2 
  24   chr24_2651211     ZHar    A    C        0      0        2 
  24   chr24_2651211   Sample    A    C        0      0        2 
  24   chr24_2659374     AAsi    G    C        0      0        2 
  24   chr24_2659374     AKia    G    C        0      0        2 
  24   chr24_2659374     AOna    G    C        0      0        2 
  24   chr24_2659374     ASom    G    C        0      0        2 
  24   chr24_2659374     HCab    G    C        1      2        2 
  24   chr24_2659374     HPrz    G    C        0      0        2 
  24   chr24_2659374     ZBoe    G    C        0      0        2 
  24   chr24_2659374     ZGre    G    C        0      0        2 
  24   chr24_2659374     ZHar    G    C        0      0        2 
  24   chr24_2659374   Sample    G    C        0      0        2 
  24   chr24_2661203     AAsi    C    T        0      0        2 
  24   chr24_2661203     AKia    C    T        0      0        2 
  24   chr24_2661203     AOna    C    T        0      0        2 
  24   chr24_2661203     ASom    C    T        0      0        2 
  24   chr24_2661203     HCab    C    T        1      2        2 
  24   chr24_2661203     HPrz    C    T        1      2        2 
  24   chr24_2661203     ZBoe    C    T        0      0        2 
  24   chr24_2661203     ZGre    C    T        0      0        2 
  24   chr24_2661203     ZHar    C    T        0      0        2 
  24   chr24_2661203   Sample    C    T        0      0        2 
  24   chr24_2667477     AAsi    A    G        0      0        2 
  24   chr24_2667477     AKia    A    G        0      0        2 
  24   chr24_2667477     AOna    A    G        0      0        2 
  24   chr24_2667477     ASom    A    G        0      0        2 
  24   chr24_2667477     HCab    A    G        0      0        2 
  24   chr24_2667477     HPrz    A    G        0      0        2 
  24   chr24_2667477     ZBoe    A    G        0      0        2 
  24   chr24_2667477     ZGre    A    G        0      0        2 
  24   chr24_2667477     ZHar    A    G      0.5      1        2 
  24   chr24_2667477   Sample    A    G        0      0        2 
  24   chr24_2669175     AAsi    C    T        0      0        2 
  24   chr24_2669175     AKia    C    T        0      0        2 
  24   chr24_2669175     AOna    C    T        0      0        2 
  24   chr24_2669175     ASom    C    T        0      0        2 
  24   chr24_2669175     HCab    C    T        1      2        2 
  24   chr24_2669175     HPrz    C    T        1      2        2 
  24   chr24_2669175     ZBoe    C    T        0      0        2 
  24   chr24_2669175     ZGre    C    T        0      0        2 
  24   chr24_2669175     ZHar    C    T        0      0        2 
  24   chr24_2669175   Sample    C    T        1      2        2 
  24   chr24_2670383     AAsi    C    T        0      0        2 
  24   chr24_2670383     AKia    C    T        0      0        2 
  24   chr24_2670383     AOna    C    T        0      0        2 
  24   chr24_2670383     ASom    C    T        0      0        2 
  24   chr24_2670383     HCab    C    T        1      2        2 
  24   chr24_2670383     HPrz    C    T        1      2        2 
  24   chr24_2670383     ZBoe    C    T        0      0        2 
  24   chr24_2670383     ZGre    C    T        0      0        2 
  24   chr24_2670383     ZHar    C    T        0      0        2 
  24   chr24_2670383   Sample    C    T        1      2        2 
  24   chr24_2676982     AAsi    A    G        1      2        2 
  24   chr24_2676982     AKia    A    G        0      0        2 
  24   chr24_2676982     AOna    A    G        0      0        2 
  24   chr24_2676982     ASom    A    G        1      2        2 
  24   chr24_2676982     HCab    A    G        0      0        2 
  24   chr24_2676982     HPrz    A    G        0      0        2 
  24   chr24_2676982     ZBoe    A    G        0      0        2 
  24   chr24_2676982     ZGre    A    G        0      0        2 
  24   chr24_2676982     ZHar    A    G        0      0        2 
  24   chr24_2676982   Sample    A    G        0      0        2 
  24   chr24_2680244     AAsi    A    G        0      0        2 
  24   chr24_2680244     AKia    A    G        0      0        2 
  24   chr24_2680244     AOna    A    G        0      0        2 
  24   chr24_2680244     ASom    A    G        0      0        2 
  24   chr24_2680244     HCab    A    G        1      2        2 
  24   chr24_2680244     HPrz    A    G        1      2        2 
  24   chr24_2680244     ZBoe    A    G        0      0        2 
  24   chr24_2680244     ZGre    A    G        0      0        2 
  24   chr24_2680244     ZHar    A    G        0      0        2 
  24   chr24_2680244   Sample    A    G        1      2        2 
  24   chr24_2680607     AAsi    A    G        0      0        2 
  24   chr24_2680607     AKia    A    G        0      0        2 
  24   chr24_2680607     AOna    A    G        0      0        2 
  24   chr24_2680607     ASom    A    G        0      0        2 
  24   chr24_2680607     HCab    A    G        1      2        2 
  24   chr24_2680607     HPrz    A    G        1      2        2 
  24   chr24_2680607     ZBoe    A    G        0      0        2 
  24   chr24_2680607     ZGre    A    G        0      0        2 
  24   chr24_2680607     ZHar    A    G        0      0        2 
  24   chr24_2680607   Sample    A    G        1      2        2 
  24   chr24_2681730     AAsi    C    G        0      0        2 
  24   chr24_2681730     AKia    C    G        0      0        2 
  24   chr24_2681730     AOna    C    G        0      0        2 
  24   chr24_2681730     ASom    C    G        0      0        2 
  24   chr24_2681730     HCab    C    G        1      2        2 
  24   chr24_2681730     HPrz    C    G      0.5      1        2 
  24   chr24_2681730     ZBoe    C    G        0      0        2 
  24   chr24_2681730     ZGre    C    G        0      0        2 
  24   chr24_2681730     ZHar    C    G        0      0        2 
  24   chr24_2681730   Sample    C    G        0      0        2 
  24   chr24_2693969     AAsi    G    A        0      0        2 
  24   chr24_2693969     AKia    G    A        0      0        2 
  24   chr24_2693969     AOna    G    A        0      0        2 
  24   chr24_2693969     ASom    G    A        0      0        2 
  24   chr24_2693969     HCab    G    A        0      0        2 
  24   chr24_2693969     HPrz    G    A        0      0        2 
  24   chr24_2693969     ZBoe    G    A      0.5      1        2 
  24   chr24_2693969     ZGre    G    A        0      0        2 
  24   chr24_2693969     ZHar    G    A        0      0        2 
  24   chr24_2693969   Sample    G    A        0      0        2 
  24   chr24_2704611     AAsi    T    C        0      0        2 
  24   chr24_2704611     AKia    T    C        0      0        2 
  24   chr24_2704611     AOna    T    C        0      0        2 
  24   chr24_2704611     ASom    T    C        0      0        2 
  24   chr24_2704611     HCab    T    C        0      0        2 
  24   chr24_2704611     HPrz    T    C        0      0        2 
  24   chr24_2704611     ZBoe    T    C        0      0        2 
  24   chr24_2704611     ZGre    T    C        0      0        2 
  24   chr24_2704611     ZHar    T    C        1      2        2 
  24   chr24_2704611   Sample    T    C        0      0        2 
  24   chr24_2707927     AAsi    T    C        0      0        2 
  24   chr24_2707927     AKia    T    C        0      0        2 
  24   chr24_2707927     AOna    T    C        0      0        2 
  24   chr24_2707927     ASom    T    C        1      2        2 
  24   chr24_2707927     HCab    T    C        0      0        2 
  24   chr24_2707927     HPrz    T    C        0      0        2 
  24   chr24_2707927     ZBoe    T    C        0      0        2 
  24   chr24_2707927     ZGre    T    C        0      0        2 
  24   chr24_2707927     ZHar    T    C        0      0        2 
  24   chr24_2707927   Sample    T    C        0      0        2 
  24   chr24_2710250     AAsi    T    C        0      0        2 
  24   chr24_2710250     AKia    T    C        1      2        2 
  24   chr24_2710250     AOna    T    C        0      0        2 
  24   chr24_2710250     ASom    T    C        0      0        2 
  24   chr24_2710250     HCab    T    C        0      0        2 
  24   chr24_2710250     HPrz    T    C        0      0        2 
  24   chr24_2710250     ZBoe    T    C        0      0        2 
  24   chr24_2710250     ZGre    T    C        0      0        2 
  24   chr24_2710250     ZHar    T    C        0      0        2 
  24   chr24_2710250   Sample    T    C        0      0        2 
  24   chr24_2712313     AAsi    C    A        0      0        2 
  24   chr24_2712313     AKia    C    A        0      0        2 
  24   chr24_2712313     AOna    C    A        0      0        2 
  24   chr24_2712313     ASom    C    A        0      0        2 
  24   chr24_2712313     HCab    C    A        1      2        2 
  24   chr24_2712313     HPrz    C    A        1      2        2 
  24   chr24_2712313     ZBoe    C    A        0      0        2 
  24   chr24_2712313     ZGre    C    A        0      0        2 
  24   chr24_2712313     ZHar    C    A        0      0        2 
  24   chr24_2712313   Sample    C    A        1      2        2 
  24   chr24_2716822     AAsi    G    C        0      0        2 
  24   chr24_2716822     AKia    G    C        0      0        2 
  24   chr24_2716822     AOna    G    C        0      0        2 
  24   chr24_2716822     ASom    G    C        0      0        2 
  24   chr24_2716822     HCab    G    C        0      0        2 
  24   chr24_2716822     HPrz    G    C        0      0        2 
  24   chr24_2716822     ZBoe    G    C      0.5      1        2 
  24   chr24_2716822     ZGre    G    C        0      0        2 
  24   chr24_2716822     ZHar    G    C        0      0        2 
  24   chr24_2716822   Sample    G    C        0      0        2 
  24   chr24_2724002     AAsi    T    G      0.5      1        2 
  24   chr24_2724002     AKia    T    G        0      0        2 
  24   chr24_2724002     AOna    T    G        0      0        2 
  24   chr24_2724002     ASom    T    G        0      0        2 
  24   chr24_2724002     HCab    T    G        0      0        2 
  24   chr24_2724002     HPrz    T    G        0      0        2 
  24   chr24_2724002     ZBoe    T    G        0      0        2 
  24   chr24_2724002     ZGre    T    G        0      0        2 
  24   chr24_2724002     ZHar    T    G        0      0        2 
  24   chr24_2724002   Sample    T    G        0      0        2 
  24   chr24_2724179     AAsi    T    C        0      0        2 
  24   chr24_2724179     AKia    T    C        0      0        2 
  24   chr24_2724179     AOna    T    C        0      0        2 
  24   chr24_2724179     ASom    T    C        0      0        2 
  24   chr24_2724179     HCab    T    C        1      2        2 
  24   chr24_2724179     HPrz    T    C        1      2        2 
  24   chr24_2724179     ZBoe    T    C        0      0        2 
  24   chr24_2724179     ZGre    T    C        0      0        2 
  24   chr24_2724179     ZHar    T    C        0      0        2 
  24   chr24_2724179   Sample    T    C        1      2        2 
  24   chr24_2724847     AAsi    T    C        0      0        2 
  24   chr24_2724847     AKia    T    C      0.5      1        2 
  24   chr24_2724847     AOna    T    C        0      0        2 
  24   chr24_2724847     ASom    T    C        0      0        2 
  24   chr24_2724847     HCab    T    C        0      0        2 
  24   chr24_2724847     HPrz    T    C        0      0        2 
  24   chr24_2724847     ZBoe    T    C        0      0        2 
  24   chr24_2724847     ZGre    T    C        0      0        2 
  24   chr24_2724847     ZHar    T    C        0      0        2 
  24   chr24_2724847   Sample    T    C        0      0        2 
  24   chr24_2735357     AAsi    G    A        0      0        2 
  24   chr24_2735357     AKia    G    A        0      0        2 
  24   chr24_2735357     AOna    G    A        0      0        2 
  24   chr24_2735357     ASom    G    A        0      0        2 
  24   chr24_2735357     HCab    G    A        0      0        2 
  24   chr24_2735357     HPrz    G    A      0.5      1        2 
  24   chr24_2735357     ZBoe    G    A        0      0        2 
  24   chr24_2735357     ZGre    G    A        0      0        2 
  24   chr24_2735357     ZHar    G    A        0      0        2 
  24   chr24_2735357   Sample    G    A        0      0        2 
  24   chr24_2736110     AAsi    A    G        0      0        2 
  24   chr24_2736110     AKia    A    G        0      0        2 
  24   chr24_2736110     AOna    A    G        0      0        2 
  24   chr24_2736110     ASom    A    G        0      0        2 
  24   chr24_2736110     HCab    A    G        1      2        2 
  24   chr24_2736110     HPrz    A    G        1      2        2 
  24   chr24_2736110     ZBoe    A    G        0      0        2 
  24   chr24_2736110     ZGre    A    G        0      0        2 
  24   chr24_2736110     ZHar    A    G        0      0        2 
  24   chr24_2736110   Sample    A    G        1      2        2 
  24   chr24_2739390     AAsi    G    A        0      0        2 
  24   chr24_2739390     AKia    G    A        0      0        2 
  24   chr24_2739390     AOna    G    A        0      0        2 
  24   chr24_2739390     ASom    G    A        0      0        2 
  24   chr24_2739390     HCab    G    A        1      2        2 
  24   chr24_2739390     HPrz    G    A        1      2        2 
  24   chr24_2739390     ZBoe    G    A        0      0        2 
  24   chr24_2739390     ZGre    G    A        0      0        2 
  24   chr24_2739390     ZHar    G    A        0      0        2 
  24   chr24_2739390   Sample    G    A        1      2        2 
  24   chr24_2740715     AAsi    A    G        0      0        2 
  24   chr24_2740715     AKia    A    G        0      0        2 
  24   chr24_2740715     AOna    A    G        0      0        2 
  24   chr24_2740715     ASom    A    G        0      0        2 
  24   chr24_2740715     HCab    A    G        1      2        2 
  24   chr24_2740715     HPrz    A    G        1      2        2 
  24   chr24_2740715     ZBoe    A    G        0      0        2 
  24   chr24_2740715     ZGre    A    G        0      0        2 
  24   chr24_2740715     ZHar    A    G        0      0        2 
  24   chr24_2740715   Sample    A    G        1      2        2 
  24   chr24_2747543     AAsi    C    T        0      0        2 
  24   chr24_2747543     AKia    C    T        0      0        2 
  24   chr24_2747543     AOna    C    T        0      0        2 
  24   chr24_2747543     ASom    C    T        0      0        2 
  24   chr24_2747543     HCab    C    T        0      0        2 
  24   chr24_2747543     HPrz    C    T        0      0        2 
  24   chr24_2747543     ZBoe    C    T        1      2        2 
  24   chr24_2747543     ZGre    C    T        0      0        2 
  24   chr24_2747543     ZHar    C    T        0      0        2 
  24   chr24_2747543   Sample    C    T        0      0        2 
  24   chr24_2749190     AAsi    A    T        0      0        2 
  24   chr24_2749190     AKia    A    T        0      0        2 
  24   chr24_2749190     AOna    A    T        0      0        2 
  24   chr24_2749190     ASom    A    T        0      0        2 
  24   chr24_2749190     HCab    A    T        1      2        2 
  24   chr24_2749190     HPrz    A    T        1      2        2 
  24   chr24_2749190     ZBoe    A    T        0      0        2 
  24   chr24_2749190     ZGre    A    T        0      0        2 
  24   chr24_2749190     ZHar    A    T        0      0        2 
  24   chr24_2749190   Sample    A    T        1      2        2 
  24   chr24_2749337     AAsi    C    A        0      0        2 
  24   chr24_2749337     AKia    C    A        1      2        2 
  24   chr24_2749337     AOna    C    A        1      2        2 
  24   chr24_2749337     ASom    C    A        0      0        2 
  24   chr24_2749337     HCab    C    A        0      0        2 
  24   chr24_2749337     HPrz    C    A        0      0        2 
  24   chr24_2749337     ZBoe    C    A        0      0        2 
  24   chr24_2749337     ZGre    C    A        0      0        2 
  24   chr24_2749337     ZHar    C    A        0      0        2 
  24   chr24_2749337   Sample    C    A        0      0        2 
  24   chr24_2752971     AAsi    T    C        0      0        2 
  24   chr24_2752971     AKia    T    C        0      0        2 
  24   chr24_2752971     AOna    T    C        0      0        2 
  24   chr24_2752971     ASom    T    C        0      0        2 
  24   chr24_2752971     HCab    T    C        1      2        2 
  24   chr24_2752971     HPrz    T    C        1      2        2 
  24   chr24_2752971     ZBoe    T    C        0      0        2 
  24   chr24_2752971     ZGre    T    C        0      0        2 
  24   chr24_2752971     ZHar    T    C        0      0        2 
  24   chr24_2752971   Sample    T    C        1      2        2 
  24   chr24_2757107     AAsi    G    T        0      0        2 
  24   chr24_2757107     AKia    G    T        0      0        2 
  24   chr24_2757107     AOna    G    T        0      0        2 
  24   chr24_2757107     ASom    G    T        0      0        2 
  24   chr24_2757107     HCab    G    T        0      0        2 
  24   chr24_2757107     HPrz    G    T        0      0        2 
  24   chr24_2757107     ZBoe    G    T        0      0        2 
  24   chr24_2757107     ZGre    G    T        0      0        2 
  24   chr24_2757107     ZHar    G    T        1      2        2 
  24   chr24_2757107   Sample    G    T        0      0        2 
  24   chr24_2764205     AAsi    G    T        0      0        2 
  24   chr24_2764205     AKia    G    T        0      0        2 
  24   chr24_2764205     AOna    G    T        0      0        2 
  24   chr24_2764205     ASom    G    T        0      0        2 
  24   chr24_2764205     HCab    G    T        0      0        2 
  24   chr24_2764205     HPrz    G    T        0      0        2 
  24   chr24_2764205     ZBoe    G    T      0.5      1        2 
  24   chr24_2764205     ZGre    G    T        0      0        2 
  24   chr24_2764205     ZHar    G    T        0      0        2 
  24   chr24_2764205   Sample    G    T        0      0        2 
  24   chr24_2771692     AAsi    A    G        0      0        2 
  24   chr24_2771692     AKia    A    G        1      2        2 
  24   chr24_2771692     AOna    A    G        0      0        2 
  24   chr24_2771692     ASom    A    G        0      0        2 
  24   chr24_2771692     HCab    A    G        0      0        2 
  24   chr24_2771692     HPrz    A    G        0      0        2 
  24   chr24_2771692     ZBoe    A    G        0      0        2 
  24   chr24_2771692     ZGre    A    G        0      0        2 
  24   chr24_2771692     ZHar    A    G        0      0        2 
  24   chr24_2771692   Sample    A    G        0      0        2 
  24   chr24_2774123     AAsi    G    A        0      0        2 
  24   chr24_2774123     AKia    G    A        0      0        2 
  24   chr24_2774123     AOna    G    A        0      0        2 
  24   chr24_2774123     ASom    G    A        0      0        2 
  24   chr24_2774123     HCab    G    A        1      2        2 
  24   chr24_2774123     HPrz    G    A        1      2        2 
  24   chr24_2774123     ZBoe    G    A        0      0        2 
  24   chr24_2774123     ZGre    G    A        0      0        2 
  24   chr24_2774123     ZHar    G    A        0      0        2 
  24   chr24_2774123   Sample    G    A        1      2        2 
  24   chr24_2774251     AAsi    A    G        1      2        2 
  24   chr24_2774251     AKia    A    G        0      0        2 
  24   chr24_2774251     AOna    A    G        0      0        2 
  24   chr24_2774251     ASom    A    G        0      0        2 
  24   chr24_2774251     HCab    A    G        0      0        2 
  24   chr24_2774251     HPrz    A    G        0      0        2 
  24   chr24_2774251     ZBoe    A    G        0      0        2 
  24   chr24_2774251     ZGre    A    G        0      0        2 
  24   chr24_2774251     ZHar    A    G        0      0        2 
  24   chr24_2774251   Sample    A    G        0      0        2 
  24   chr24_2774525     AAsi    A    G        0      0        2 
  24   chr24_2774525     AKia    A    G        0      0        2 
  24   chr24_2774525     AOna    A    G        0      0        2 
  24   chr24_2774525     ASom    A    G        0      0        2 
  24   chr24_2774525     HCab    A    G        0      0        2 
  24   chr24_2774525     HPrz    A    G        0      0        2 
  24   chr24_2774525     ZBoe    A    G        0      0        2 
  24   chr24_2774525     ZGre    A    G        0      0        2 
  24   chr24_2774525     ZHar    A    G      0.5      1        2 
  24   chr24_2774525   Sample    A    G        0      0        2 
  24   chr24_2774869     AAsi    A    G        1      2        2 
  24   chr24_2774869     AKia    A    G        0      0        2 
  24   chr24_2774869     AOna    A    G        0      0        2 
  24   chr24_2774869     ASom    A    G        0      0        2 
  24   chr24_2774869     HCab    A    G        0      0        2 
  24   chr24_2774869     HPrz    A    G        0      0        2 
  24   chr24_2774869     ZBoe    A    G        0      0        2 
  24   chr24_2774869     ZGre    A    G        0      0        2 
  24   chr24_2774869     ZHar    A    G        0      0        2 
  24   chr24_2774869   Sample    A    G        0      0        2 
  24   chr24_2777752     AAsi    C    G        1      2        2 
  24   chr24_2777752     AKia    C    G        0      0        2 
  24   chr24_2777752     AOna    C    G        0      0        2 
  24   chr24_2777752     ASom    C    G        1      2        2 
  24   chr24_2777752     HCab    C    G        0      0        2 
  24   chr24_2777752     HPrz    C    G        0      0        2 
  24   chr24_2777752     ZBoe    C    G        0      0        2 
  24   chr24_2777752     ZGre    C    G        0      0        2 
  24   chr24_2777752     ZHar    C    G        0      0        2 
  24   chr24_2777752   Sample    C    G        0      0        2 
  24   chr24_2791527     AAsi    G    A        0      0        2 
  24   chr24_2791527     AKia    G    A        0      0        2 
  24   chr24_2791527     AOna    G    A        0      0        2 
  24   chr24_2791527     ASom    G    A        0      0        2 
  24   chr24_2791527     HCab    G    A        0      0        2 
  24   chr24_2791527     HPrz    G    A        0      0        2 
  24   chr24_2791527     ZBoe    G    A        0      0        2 
  24   chr24_2791527     ZGre    G    A      0.5      1        2 
  24   chr24_2791527     ZHar    G    A        0      0        2 
  24   chr24_2791527   Sample    G    A        0      0        2 
  24   chr24_2796972     AAsi    C    A        0      0        2 
  24   chr24_2796972     AKia    C    A      0.5      1        2 
  24   chr24_2796972     AOna    C    A        0      0        2 
  24   chr24_2796972     ASom    C    A        0      0        2 
  24   chr24_2796972     HCab    C    A        0      0        2 
  24   chr24_2796972     HPrz    C    A        0      0        2 
  24   chr24_2796972     ZBoe    C    A        0      0        2 
  24   chr24_2796972     ZGre    C    A        0      0        2 
  24   chr24_2796972     ZHar    C    A        0      0        2 
  24   chr24_2796972   Sample    C    A        0      0        2 
  24   chr24_2804141     AAsi    G    A        0      0        2 
  24   chr24_2804141     AKia    G    A        0      0        2 
  24   chr24_2804141     AOna    G    A        0      0        2 
  24   chr24_2804141     ASom    G    A        0      0        2 
  24   chr24_2804141     HCab    G    A        0      0        2 
  24   chr24_2804141     HPrz    G    A        0      0        2 
  24   chr24_2804141     ZBoe    G    A        0      0        2 
  24   chr24_2804141     ZGre    G    A        0      0        2 
  24   chr24_2804141     ZHar    G    A      0.5      1        2 
  24   chr24_2804141   Sample    G    A        0      0        2 
  24   chr24_2810809     AAsi    A    T        0      0        2 
  24   chr24_2810809     AKia    A    T        0      0        2 
  24   chr24_2810809     AOna    A    T        0      0        2 
  24   chr24_2810809     ASom    A    T        0      0        2 
  24   chr24_2810809     HCab    A    T        1      2        2 
  24   chr24_2810809     HPrz    A    T        1      2        2 
  24   chr24_2810809     ZBoe    A    T        0      0        2 
  24   chr24_2810809     ZGre    A    T        0      0        2 
  24   chr24_2810809     ZHar    A    T        0      0        2 
  24   chr24_2810809   Sample    A    T        1      2        2 
  24   chr24_2811471     AAsi    A    C        0      0        2 
  24   chr24_2811471     AKia    A    C        0      0        2 
  24   chr24_2811471     AOna    A    C        0      0        2 
  24   chr24_2811471     ASom    A    C        0      0        2 
  24   chr24_2811471     HCab    A    C        0      0        2 
  24   chr24_2811471     HPrz    A    C        0      0        2 
  24   chr24_2811471     ZBoe    A    C        0      0        2 
  24   chr24_2811471     ZGre    A    C        0      0        2 
  24   chr24_2811471     ZHar    A    C      0.5      1        2 
  24   chr24_2811471   Sample    A    C        0      0        2 
  24   chr24_2813391     AAsi    A    G        1      2        2 
  24   chr24_2813391     AKia    A    G        0      0        2 
  24   chr24_2813391     AOna    A    G        0      0        2 
  24   chr24_2813391     ASom    A    G        1      2        2 
  24   chr24_2813391     HCab    A    G        0      0        2 
  24   chr24_2813391     HPrz    A    G        0      0        2 
  24   chr24_2813391     ZBoe    A    G        0      0        2 
  24   chr24_2813391     ZGre    A    G        0      0        2 
  24   chr24_2813391     ZHar    A    G      0.5      1        2 
  24   chr24_2813391   Sample    A    G        0      0        2 
  24   chr24_2816346     AAsi    A    G        1      2        2 
  24   chr24_2816346     AKia    A    G        0      0        2 
  24   chr24_2816346     AOna    A    G        0      0        2 
  24   chr24_2816346     ASom    A    G        1      2        2 
  24   chr24_2816346     HCab    A    G        0      0        2 
  24   chr24_2816346     HPrz    A    G        0      0        2 
  24   chr24_2816346     ZBoe    A    G        0      0        2 
  24   chr24_2816346     ZGre    A    G        0      0        2 
  24   chr24_2816346     ZHar    A    G        0      0        2 
  24   chr24_2816346   Sample    A    G        0      0        2 
  24   chr24_2823630     AAsi    G    A        0      0        2 
  24   chr24_2823630     AKia    G    A        0      0        2 
  24   chr24_2823630     AOna    G    A        0      0        2 
  24   chr24_2823630     ASom    G    A        0      0        2 
  24   chr24_2823630     HCab    G    A        0      0        2 
  24   chr24_2823630     HPrz    G    A        0      0        2 
  24   chr24_2823630     ZBoe    G    A      0.5      1        2 
  24   chr24_2823630     ZGre    G    A        0      0        2 
  24   chr24_2823630     ZHar    G    A        0      0        2 
  24   chr24_2823630   Sample    G    A        0      0        2 
  24   chr24_2832833     AAsi    A    G        0      0        2 
  24   chr24_2832833     AKia    A    G        0      0        2 
  24   chr24_2832833     AOna    A    G        0      0        2 
  24   chr24_2832833     ASom    A    G        0      0        2 
  24   chr24_2832833     HCab    A    G        0      0        2 
  24   chr24_2832833     HPrz    A    G        0      0        2 
  24   chr24_2832833     ZBoe    A    G        1      2        2 
  24   chr24_2832833     ZGre    A    G        1      2        2 
  24   chr24_2832833     ZHar    A    G        1      2        2 
  24   chr24_2832833   Sample    A    G        0      0        2 
  24   chr24_2836503     AAsi    G    C        0      0        2 
  24   chr24_2836503     AKia    G    C        0      0        2 
  24   chr24_2836503     AOna    G    C      0.5      1        2 
  24   chr24_2836503     ASom    G    C        0      0        2 
  24   chr24_2836503     HCab    G    C        0      0        2 
  24   chr24_2836503     HPrz    G    C        0      0        2 
  24   chr24_2836503     ZBoe    G    C        0      0        2 
  24   chr24_2836503     ZGre    G    C        0      0        2 
  24   chr24_2836503     ZHar    G    C        0      0        2 
  24   chr24_2836503   Sample    G    C        0      0        2 
  24   chr24_2841420     AAsi    C    A        0      0        2 
  24   chr24_2841420     AKia    C    A        0      0        2 
  24   chr24_2841420     AOna    C    A        0      0        2 
  24   chr24_2841420     ASom    C    A        0      0        2 
  24   chr24_2841420     HCab    C    A        0      0        2 
  24   chr24_2841420     HPrz    C    A        0      0        2 
  24   chr24_2841420     ZBoe    C    A        0      0        2 
  24   chr24_2841420     ZGre    C    A        0      0        2 
  24   chr24_2841420     ZHar    C    A      0.5      1        2 
  24   chr24_2841420   Sample    C    A        0      0        2 
  24   chr24_2842944     AAsi    T    C        0      0        2 
  24   chr24_2842944     AKia    T    C        0      0        2 
  24   chr24_2842944     AOna    T    C        0      0        2 
  24   chr24_2842944     ASom    T    C        0      0        2 
  24   chr24_2842944     HCab    T    C        1      2        2 
  24   chr24_2842944     HPrz    T    C        1      2        2 
  24   chr24_2842944     ZBoe    T    C        0      0        2 
  24   chr24_2842944     ZGre    T    C        0      0        2 
  24   chr24_2842944     ZHar    T    C        0      0        2 
  24   chr24_2842944   Sample    T    C        1      2        2 
  24   chr24_2854072     AAsi    C    T        0      0        2 
  24   chr24_2854072     AKia    C    T        0      0        2 
  24   chr24_2854072     AOna    C    T      0.5      1        2 
  24   chr24_2854072     ASom    C    T        0      0        2 
  24   chr24_2854072     HCab    C    T        0      0        2 
  24   chr24_2854072     HPrz    C    T        0      0        2 
  24   chr24_2854072     ZBoe    C    T        0      0        2 
  24   chr24_2854072     ZGre    C    T        0      0        2 
  24   chr24_2854072     ZHar    C    T        0      0        2 
  24   chr24_2854072   Sample    C    T        0      0        2 
  24   chr24_2854378     AAsi    G    A        0      0        2 
  24   chr24_2854378     AKia    G    A        0      0        2 
  24   chr24_2854378     AOna    G    A        0      0        2 
  24   chr24_2854378     ASom    G    A        0      0        2 
  24   chr24_2854378     HCab    G    A        0      0        2 
  24   chr24_2854378     HPrz    G    A        0      0        2 
  24   chr24_2854378     ZBoe    G    A        0      0        2 
  24   chr24_2854378     ZGre    G    A        1      2        2 
  24   chr24_2854378     ZHar    G    A        0      0        2 
  24   chr24_2854378   Sample    G    A        0      0        2 
  24   chr24_2854481     AAsi    C    A        0      0        2 
  24   chr24_2854481     AKia    C    A        0      0        2 
  24   chr24_2854481     AOna    C    A        0      0        2 
  24   chr24_2854481     ASom    C    A        0      0        2 
  24   chr24_2854481     HCab    C    A        0      0        2 
  24   chr24_2854481     HPrz    C    A        0      0        2 
  24   chr24_2854481     ZBoe    C    A      0.5      1        2 
  24   chr24_2854481     ZGre    C    A        0      0        2 
  24   chr24_2854481     ZHar    C    A        0      0        2 
  24   chr24_2854481   Sample    C    A        0      0        2 
  24   chr24_2855294     AAsi    G    T        0      0        2 
  24   chr24_2855294     AKia    G    T        0      0        2 
  24   chr24_2855294     AOna    G    T        0      0        2 
  24   chr24_2855294     ASom    G    T        0      0        2 
  24   chr24_2855294     HCab    G    T        1      2        2 
  24   chr24_2855294     HPrz    G    T        1      2        2 
  24   chr24_2855294     ZBoe    G    T        0      0        2 
  24   chr24_2855294     ZGre    G    T        0      0        2 
  24   chr24_2855294     ZHar    G    T        0      0        2 
  24   chr24_2855294   Sample    G    T        1      2        2 
  24   chr24_2870703     AAsi    G    A        0      0        2 
  24   chr24_2870703     AKia    G    A        0      0        2 
  24   chr24_2870703     AOna    G    A        0      0        2 
  24   chr24_2870703     ASom    G    A        0      0        2 
  24   chr24_2870703     HCab    G    A        0      0        2 
  24   chr24_2870703     HPrz    G    A        0      0        2 
  24   chr24_2870703     ZBoe    G    A        0      0        2 
  24   chr24_2870703     ZGre    G    A        0      0        2 
  24   chr24_2870703     ZHar    G    A        1      2        2 
  24   chr24_2870703   Sample    G    A        0      0        2 
  24   chr24_2875646     AAsi    T    C        0      0        2 
  24   chr24_2875646     AKia    T    C        0      0        2 
  24   chr24_2875646     AOna    T    C        0      0        2 
  24   chr24_2875646     ASom    T    C        0      0        2 
  24   chr24_2875646     HCab    T    C        1      2        2 
  24   chr24_2875646     HPrz    T    C        1      2        2 
  24   chr24_2875646     ZBoe    T    C        0      0        2 
  24   chr24_2875646     ZGre    T    C        0      0        2 
  24   chr24_2875646     ZHar    T    C        0      0        2 
  24   chr24_2875646   Sample    T    C        1      2        2 
  24   chr24_2876461     AAsi    C    T        0      0        2 
  24   chr24_2876461     AKia    C    T        0      0        2 
  24   chr24_2876461     AOna    C    T        0      0        2 
  24   chr24_2876461     ASom    C    T        0      0        2 
  24   chr24_2876461     HCab    C    T        1      2        2 
  24   chr24_2876461     HPrz    C    T        1      2        2 
  24   chr24_2876461     ZBoe    C    T        0      0        2 
  24   chr24_2876461     ZGre    C    T        0      0        2 
  24   chr24_2876461     ZHar    C    T        0      0        2 
  24   chr24_2876461   Sample    C    T        1      2        2 
  24   chr24_2880263     AAsi    T    C        0      0        2 
  24   chr24_2880263     AKia    T    C        0      0        2 
  24   chr24_2880263     AOna    T    C        0      0        2 
  24   chr24_2880263     ASom    T    C        0      0        2 
  24   chr24_2880263     HCab    T    C        0      0        2 
  24   chr24_2880263     HPrz    T    C      0.5      1        2 
  24   chr24_2880263     ZBoe    T    C        0      0        2 
  24   chr24_2880263     ZGre    T    C        0      0        2 
  24   chr24_2880263     ZHar    T    C        0      0        2 
  24   chr24_2880263   Sample    T    C        0      0        2 
  24   chr24_2888109     AAsi    T    C        0      0        2 
  24   chr24_2888109     AKia    T    C        0      0        2 
  24   chr24_2888109     AOna    T    C        0      0        2 
  24   chr24_2888109     ASom    T    C        0      0        2 
  24   chr24_2888109     HCab    T    C        1      2        2 
  24   chr24_2888109     HPrz    T    C        1      2        2 
  24   chr24_2888109     ZBoe    T    C        0      0        2 
  24   chr24_2888109     ZGre    T    C        0      0        2 
  24   chr24_2888109     ZHar    T    C        0      0        2 
  24   chr24_2888109   Sample    T    C        1      2        2 
  24   chr24_2889720     AAsi    A    G        0      0        2 
  24   chr24_2889720     AKia    A    G        0      0        2 
  24   chr24_2889720     AOna    A    G        0      0        2 
  24   chr24_2889720     ASom    A    G        1      2        2 
  24   chr24_2889720     HCab    A    G        0      0        2 
  24   chr24_2889720     HPrz    A    G        0      0        2 
  24   chr24_2889720     ZBoe    A    G        0      0        2 
  24   chr24_2889720     ZGre    A    G        0      0        2 
  24   chr24_2889720     ZHar    A    G        0      0        2 
  24   chr24_2889720   Sample    A    G        0      0        2 
  24   chr24_2889729     AAsi    C    G        0      0        2 
  24   chr24_2889729     AKia    C    G        0      0        2 
  24   chr24_2889729     AOna    C    G        0      0        2 
  24   chr24_2889729     ASom    C    G        0      0        2 
  24   chr24_2889729     HCab    C    G        0      0        2 
  24   chr24_2889729     HPrz    C    G      0.5      1        2 
  24   chr24_2889729     ZBoe    C    G        0      0        2 
  24   chr24_2889729     ZGre    C    G        0      0        2 
  24   chr24_2889729     ZHar    C    G        0      0        2 
  24   chr24_2889729   Sample    C    G        0      0        2 
  24   chr24_2897115     AAsi    T    C        0      0        2 
  24   chr24_2897115     AKia    T    C        0      0        2 
  24   chr24_2897115     AOna    T    C        0      0        2 
  24   chr24_2897115     ASom    T    C        0      0        2 
  24   chr24_2897115     HCab    T    C        0      0        2 
  24   chr24_2897115     HPrz    T    C        0      0        2 
  24   chr24_2897115     ZBoe    T    C        0      0        2 
  24   chr24_2897115     ZGre    T    C        0      0        2 
  24   chr24_2897115     ZHar    T    C      0.5      1        2 
  24   chr24_2897115   Sample    T    C        0      0        2 
  24   chr24_2908419     AAsi    C    T        0      0        2 
  24   chr24_2908419     AKia    C    T        0      0        2 
  24   chr24_2908419     AOna    C    T        0      0        2 
  24   chr24_2908419     ASom    C    T        0      0        2 
  24   chr24_2908419     HCab    C    T        1      2        2 
  24   chr24_2908419     HPrz    C    T        1      2        2 
  24   chr24_2908419     ZBoe    C    T        0      0        2 
  24   chr24_2908419     ZGre    C    T        0      0        2 
  24   chr24_2908419     ZHar    C    T        0      0        2 
  24   chr24_2908419   Sample    C    T        1      2        2 
  24   chr24_2912589     AAsi    C    A        0      0        2 
  24   chr24_2912589     AKia    C    A        0      0        2 
  24   chr24_2912589     AOna    C    A        0      0        2 
  24   chr24_2912589     ASom    C    A        0      0        2 
  24   chr24_2912589     HCab    C    A        1      2        2 
  24   chr24_2912589     HPrz    C    A        1      2        2 
  24   chr24_2912589     ZBoe    C    A        0      0        2 
  24   chr24_2912589     ZGre    C    A        0      0        2 
  24   chr24_2912589     ZHar    C    A        0      0        2 
  24   chr24_2912589   Sample    C    A        1      2        2 
  24   chr24_2913350     AAsi    A    G        0      0        2 
  24   chr24_2913350     AKia    A    G        0      0        2 
  24   chr24_2913350     AOna    A    G        0      0        2 
  24   chr24_2913350     ASom    A    G        0      0        2 
  24   chr24_2913350     HCab    A    G        0      0        2 
  24   chr24_2913350     HPrz    A    G      0.5      1        2 
  24   chr24_2913350     ZBoe    A    G        0      0        2 
  24   chr24_2913350     ZGre    A    G        0      0        2 
  24   chr24_2913350     ZHar    A    G        0      0        2 
  24   chr24_2913350   Sample    A    G        0      0        2 
  24   chr24_2916460     AAsi    C    T        0      0        2 
  24   chr24_2916460     AKia    C    T        0      0        2 
  24   chr24_2916460     AOna    C    T        0      0        2 
  24   chr24_2916460     ASom    C    T        0      0        2 
  24   chr24_2916460     HCab    C    T        0      0        2 
  24   chr24_2916460     HPrz    C    T        0      0        2 
  24   chr24_2916460     ZBoe    C    T        0      0        2 
  24   chr24_2916460     ZGre    C    T      0.5      1        2 
  24   chr24_2916460     ZHar    C    T        0      0        2 
  24   chr24_2916460   Sample    C    T        0      0        2 
  24   chr24_2922353     AAsi    G    A        0      0        2 
  24   chr24_2922353     AKia    G    A        0      0        2 
  24   chr24_2922353     AOna    G    A        0      0        2 
  24   chr24_2922353     ASom    G    A        0      0        2 
  24   chr24_2922353     HCab    G    A        1      2        2 
  24   chr24_2922353     HPrz    G    A        1      2        2 
  24   chr24_2922353     ZBoe    G    A        0      0        2 
  24   chr24_2922353     ZGre    G    A        0      0        2 
  24   chr24_2922353     ZHar    G    A        0      0        2 
  24   chr24_2922353   Sample    G    A        1      2        2 
  24   chr24_2924473     AAsi    A    G        0      0        2 
  24   chr24_2924473     AKia    A    G        0      0        2 
  24   chr24_2924473     AOna    A    G        0      0        2 
  24   chr24_2924473     ASom    A    G        0      0        2 
  24   chr24_2924473     HCab    A    G        0      0        2 
  24   chr24_2924473     HPrz    A    G        0      0        2 
  24   chr24_2924473     ZBoe    A    G      0.5      1        2 
  24   chr24_2924473     ZGre    A    G        0      0        2 
  24   chr24_2924473     ZHar    A    G        0      0        2 
  24   chr24_2924473   Sample    A    G        0      0        2 
  24   chr24_2933340     AAsi    C    A        0      0        2 
  24   chr24_2933340     AKia    C    A        0      0        2 
  24   chr24_2933340     AOna    C    A        0      0        2 
  24   chr24_2933340     ASom    C    A        0      0        2 
  24   chr24_2933340     HCab    C    A        1      2        2 
  24   chr24_2933340     HPrz    C    A        1      2        2 
  24   chr24_2933340     ZBoe    C    A        0      0        2 
  24   chr24_2933340     ZGre    C    A        0      0        2 
  24   chr24_2933340     ZHar    C    A        0      0        2 
  24   chr24_2933340   Sample    C    A        1      2        2 
  24   chr24_2940483     AAsi    G    A        0      0        2 
  24   chr24_2940483     AKia    G    A        1      2        2 
  24   chr24_2940483     AOna    G    A        1      2        2 
  24   chr24_2940483     ASom    G    A        0      0        2 
  24   chr24_2940483     HCab    G    A        0      0        2 
  24   chr24_2940483     HPrz    G    A        0      0        2 
  24   chr24_2940483     ZBoe    G    A        0      0        2 
  24   chr24_2940483     ZGre    G    A        0      0        2 
  24   chr24_2940483     ZHar    G    A        0      0        2 
  24   chr24_2940483   Sample    G    A        0      0        2 
  24   chr24_2951186     AAsi    G    A        0      0        2 
  24   chr24_2951186     AKia    G    A        0      0        2 
  24   chr24_2951186     AOna    G    A        0      0        2 
  24   chr24_2951186     ASom    G    A        0      0        2 
  24   chr24_2951186     HCab    G    A        1      2        2 
  24   chr24_2951186     HPrz    G    A        1      2        2 
  24   chr24_2951186     ZBoe    G    A        0      0        2 
  24   chr24_2951186     ZGre    G    A        0      0        2 
  24   chr24_2951186     ZHar    G    A        0      0        2 
  24   chr24_2951186   Sample    G    A        1      2        2 
  24   chr24_2952626     AAsi    C    T      0.5      1        2 
  24   chr24_2952626     AKia    C    T        0      0        2 
  24   chr24_2952626     AOna    C    T        0      0        2 
  24   chr24_2952626     ASom    C    T        0      0        2 
  24   chr24_2952626     HCab    C    T        0      0        2 
  24   chr24_2952626     HPrz    C    T        0      0        2 
  24   chr24_2952626     ZBoe    C    T        0      0        2 
  24   chr24_2952626     ZGre    C    T        0      0        2 
  24   chr24_2952626     ZHar    C    T        0      0        2 
  24   chr24_2952626   Sample    C    T        0      0        2 
  24   chr24_2952975     AAsi    T    C        0      0        2 
  24   chr24_2952975     AKia    T    C        0      0        2 
  24   chr24_2952975     AOna    T    C        0      0        2 
  24   chr24_2952975     ASom    T    C        0      0        2 
  24   chr24_2952975     HCab    T    C        0      0        2 
  24   chr24_2952975     HPrz    T    C        0      0        2 
  24   chr24_2952975     ZBoe    T    C      0.5      1        2 
  24   chr24_2952975     ZGre    T    C        0      0        2 
  24   chr24_2952975     ZHar    T    C        0      0        2 
  24   chr24_2952975   Sample    T    C        0      0        2 
  24   chr24_2959648     AAsi    A    G        0      0        2 
  24   chr24_2959648     AKia    A    G        0      0        2 
  24   chr24_2959648     AOna    A    G        0      0        2 
  24   chr24_2959648     ASom    A    G        0      0        2 
  24   chr24_2959648     HCab    A    G        0      0        2 
  24   chr24_2959648     HPrz    A    G        0      0        2 
  24   chr24_2959648     ZBoe    A    G        1      2        2 
  24   chr24_2959648     ZGre    A    G        1      2        2 
  24   chr24_2959648     ZHar    A    G        1      2        2 
  24   chr24_2959648   Sample    A    G        0      0        2 
  24   chr24_2963481     AAsi    G    T        0      0        2 
  24   chr24_2963481     AKia    G    T        0      0        2 
  24   chr24_2963481     AOna    G    T        0      0        2 
  24   chr24_2963481     ASom    G    T        0      0        2 
  24   chr24_2963481     HCab    G    T        0      0        2 
  24   chr24_2963481     HPrz    G    T        0      0        2 
  24   chr24_2963481     ZBoe    G    T        1      2        2 
  24   chr24_2963481     ZGre    G    T        1      2        2 
  24   chr24_2963481     ZHar    G    T        1      2        2 
  24   chr24_2963481   Sample    G    T        0      0        2 
  24   chr24_2964271     AAsi    A    G        0      0        2 
  24   chr24_2964271     AKia    A    G        0      0        2 
  24   chr24_2964271     AOna    A    G        0      0        2 
  24   chr24_2964271     ASom    A    G        0      0        2 
  24   chr24_2964271     HCab    A    G        0      0        2 
  24   chr24_2964271     HPrz    A    G        0      0        2 
  24   chr24_2964271     ZBoe    A    G      0.5      1        2 
  24   chr24_2964271     ZGre    A    G        0      0        2 
  24   chr24_2964271     ZHar    A    G        0      0        2 
  24   chr24_2964271   Sample    A    G        0      0        2 
  24   chr24_2968159     AAsi    C    T        0      0        2 
  24   chr24_2968159     AKia    C    T        0      0        2 
  24   chr24_2968159     AOna    C    T        0      0        2 
  24   chr24_2968159     ASom    C    T        0      0        2 
  24   chr24_2968159     HCab    C    T        0      0        2 
  24   chr24_2968159     HPrz    C    T        0      0        2 
  24   chr24_2968159     ZBoe    C    T        0      0        2 
  24   chr24_2968159     ZGre    C    T      0.5      1        2 
  24   chr24_2968159     ZHar    C    T        0      0        2 
  24   chr24_2968159   Sample    C    T        0      0        2 
  24   chr24_2969318     AAsi    T    G        0      0        2 
  24   chr24_2969318     AKia    T    G        0      0        2 
  24   chr24_2969318     AOna    T    G        0      0        2 
  24   chr24_2969318     ASom    T    G        0      0        2 
  24   chr24_2969318     HCab    T    G        1      2        2 
  24   chr24_2969318     HPrz    T    G        0      0        2 
  24   chr24_2969318     ZBoe    T    G        0      0        2 
  24   chr24_2969318     ZGre    T    G        0      0        2 
  24   chr24_2969318     ZHar    T    G        0      0        2 
  24   chr24_2969318   Sample    T    G        0      0        2 
  24   chr24_2972514     AAsi    G    C        0      0        2 
  24   chr24_2972514     AKia    G    C        1      2        2 
  24   chr24_2972514     AOna    G    C        1      2        2 
  24   chr24_2972514     ASom    G    C        0      0        2 
  24   chr24_2972514     HCab    G    C        0      0        2 
  24   chr24_2972514     HPrz    G    C        0      0        2 
  24   chr24_2972514     ZBoe    G    C        0      0        2 
  24   chr24_2972514     ZGre    G    C        0      0        2 
  24   chr24_2972514     ZHar    G    C        0      0        2 
  24   chr24_2972514   Sample    G    C        0      0        2 
  24   chr24_2976861     AAsi    A    G        0      0        2 
  24   chr24_2976861     AKia    A    G        0      0        2 
  24   chr24_2976861     AOna    A    G        0      0        2 
  24   chr24_2976861     ASom    A    G        0      0        2 
  24   chr24_2976861     HCab    A    G        0      0        2 
  24   chr24_2976861     HPrz    A    G        0      0        2 
  24   chr24_2976861     ZBoe    A    G        0      0        2 
  24   chr24_2976861     ZGre    A    G        1      2        2 
  24   chr24_2976861     ZHar    A    G        0      0        2 
  24   chr24_2976861   Sample    A    G        0      0        2 
  24   chr24_2993030     AAsi    T    C        0      0        2 
  24   chr24_2993030     AKia    T    C        0      0        2 
  24   chr24_2993030     AOna    T    C        0      0        2 
  24   chr24_2993030     ASom    T    C        0      0        2 
  24   chr24_2993030     HCab    T    C        1      2        2 
  24   chr24_2993030     HPrz    T    C        0      0        2 
  24   chr24_2993030     ZBoe    T    C        0      0        2 
  24   chr24_2993030     ZGre    T    C        0      0        2 
  24   chr24_2993030     ZHar    T    C        0      0        2 
  24   chr24_2993030   Sample    T    C        0      0        2 
  24   chr24_2993531     AAsi    G    T        0      0        2 
  24   chr24_2993531     AKia    G    T        0      0        2 
  24   chr24_2993531     AOna    G    T        0      0        2 
  24   chr24_2993531     ASom    G    T        0      0        2 
  24   chr24_2993531     HCab    G    T        0      0        2 
  24   chr24_2993531     HPrz    G    T        0      0        2 
  24   chr24_2993531     ZBoe    G    T      0.5      1        2 
  24   chr24_2993531     ZGre    G    T        0      0        2 
  24   chr24_2993531     ZHar    G    T        0      0        2 
  24   chr24_2993531   Sample    G    T        0      0        2 
  24   chr24_2996974     AAsi    A    G        0      0        2 
  24   chr24_2996974     AKia    A    G        0      0        2 
  24   chr24_2996974     AOna    A    G        0      0        2 
  24   chr24_2996974     ASom    A    G        0      0        2 
  24   chr24_2996974     HCab    A    G        1      2        2 
  24   chr24_2996974     HPrz    A    G        1      2        2 
  24   chr24_2996974     ZBoe    A    G        0      0        2 
  24   chr24_2996974     ZGre    A    G        0      0        2 
  24   chr24_2996974     ZHar    A    G        0      0        2 
  24   chr24_2996974   Sample    A    G        1      2        2 
  24   chr24_2997381     AAsi    A    G        0      0        2 
  24   chr24_2997381     AKia    A    G        0      0        2 
  24   chr24_2997381     AOna    A    G        0      0        2 
  24   chr24_2997381     ASom    A    G        0      0        2 
  24   chr24_2997381     HCab    A    G        1      2        2 
  24   chr24_2997381     HPrz    A    G        1      2        2 
  24   chr24_2997381     ZBoe    A    G        0      0        2 
  24   chr24_2997381     ZGre    A    G        0      0        2 
  24   chr24_2997381     ZHar    A    G        0      0        2 
  24   chr24_2997381   Sample    A    G        1      2        2 
  24   chr24_2999980     AAsi    T    C        1      2        2 
  24   chr24_2999980     AKia    T    C        0      0        2 
  24   chr24_2999980     AOna    T    C        0      0        2 
  24   chr24_2999980     ASom    T    C        1      2        2 
  24   chr24_2999980     HCab    T    C        0      0        2 
  24   chr24_2999980     HPrz    T    C        0      0        2 
  24   chr24_2999980     ZBoe    T    C        0      0        2 
  24   chr24_2999980     ZGre    T    C        0      0        2 
  24   chr24_2999980     ZHar    T    C        0      0        2 
  24   chr24_2999980   Sample    T    C        0      0        2 
  24   chr24_3010894     AAsi    A    G        0      0        2 
  24   chr24_3010894     AKia    A    G        0      0        2 
  24   chr24_3010894     AOna    A    G        0      0        2 
  24   chr24_3010894     ASom    A    G        0      0        2 
  24   chr24_3010894     HCab    A    G        0      0        2 
  24   chr24_3010894     HPrz    A    G        0      0        2 
  24   chr24_3010894     ZBoe    A    G      0.5      1        2 
  24   chr24_3010894     ZGre    A    G        0      0        2 
  24   chr24_3010894     ZHar    A    G        0      0        2 
  24   chr24_3010894   Sample    A    G        0      0        2 
  24   chr24_3010944     AAsi    G    A        0      0        2 
  24   chr24_3010944     AKia    G    A        0      0        2 
  24   chr24_3010944     AOna    G    A        0      0        2 
  24   chr24_3010944     ASom    G    A        0      0        2 
  24   chr24_3010944     HCab    G    A        1      2        2 
  24   chr24_3010944     HPrz    G    A        1      2        2 
  24   chr24_3010944     ZBoe    G    A        0      0        2 
  24   chr24_3010944     ZGre    G    A        0      0        2 
  24   chr24_3010944     ZHar    G    A        0      0        2 
  24   chr24_3010944   Sample    G    A        1      2        2 
  24   chr24_3013403     AAsi    A    G        0      0        2 
  24   chr24_3013403     AKia    A    G        0      0        2 
  24   chr24_3013403     AOna    A    G        0      0        2 
  24   chr24_3013403     ASom    A    G        0      0        2 
  24   chr24_3013403     HCab    A    G        0      0        2 
  24   chr24_3013403     HPrz    A    G        0      0        2 
  24   chr24_3013403     ZBoe    A    G        0      0        2 
  24   chr24_3013403     ZGre    A    G        0      0        2 
  24   chr24_3013403     ZHar    A    G        1      2        2 
  24   chr24_3013403   Sample    A    G        0      0        2 
  24   chr24_3027344     AAsi    G    A        0      0        2 
  24   chr24_3027344     AKia    G    A        0      0        2 
  24   chr24_3027344     AOna    G    A        0      0        2 
  24   chr24_3027344     ASom    G    A        0      0        2 
  24   chr24_3027344     HCab    G    A        0      0        2 
  24   chr24_3027344     HPrz    G    A        0      0        2 
  24   chr24_3027344     ZBoe    G    A        1      2        2 
  24   chr24_3027344     ZGre    G    A        0      0        2 
  24   chr24_3027344     ZHar    G    A        0      0        2 
  24   chr24_3027344   Sample    G    A        0      0        2 
  24   chr24_3030272     AAsi    A    C        0      0        2 
  24   chr24_3030272     AKia    A    C        0      0        2 
  24   chr24_3030272     AOna    A    C        0      0        2 
  24   chr24_3030272     ASom    A    C        1      2        2 
  24   chr24_3030272     HCab    A    C        0      0        2 
  24   chr24_3030272     HPrz    A    C        0      0        2 
  24   chr24_3030272     ZBoe    A    C        0      0        2 
  24   chr24_3030272     ZGre    A    C        0      0        2 
  24   chr24_3030272     ZHar    A    C        0      0        2 
  24   chr24_3030272   Sample    A    C        0      0        2 
  24   chr24_3030533     AAsi    T    C        0      0        2 
  24   chr24_3030533     AKia    T    C        0      0        2 
  24   chr24_3030533     AOna    T    C        0      0        2 
  24   chr24_3030533     ASom    T    C        0      0        2 
  24   chr24_3030533     HCab    T    C        1      2        2 
  24   chr24_3030533     HPrz    T    C        1      2        2 
  24   chr24_3030533     ZBoe    T    C        0      0        2 
  24   chr24_3030533     ZGre    T    C        0      0        2 
  24   chr24_3030533     ZHar    T    C        0      0        2 
  24   chr24_3030533   Sample    T    C        1      2        2 
  24   chr24_3033089     AAsi    A    G        0      0        2 
  24   chr24_3033089     AKia    A    G        0      0        2 
  24   chr24_3033089     AOna    A    G        0      0        2 
  24   chr24_3033089     ASom    A    G        0      0        2 
  24   chr24_3033089     HCab    A    G        1      2        2 
  24   chr24_3033089     HPrz    A    G        1      2        2 
  24   chr24_3033089     ZBoe    A    G        0      0        2 
  24   chr24_3033089     ZGre    A    G        0      0        2 
  24   chr24_3033089     ZHar    A    G        0      0        2 
  24   chr24_3033089   Sample    A    G        1      2        2 
  24   chr24_3038091     AAsi    A    G        0      0        2 
  24   chr24_3038091     AKia    A    G        0      0        2 
  24   chr24_3038091     AOna    A    G        0      0        2 
  24   chr24_3038091     ASom    A    G        0      0        2 
  24   chr24_3038091     HCab    A    G        0      0        2 
  24   chr24_3038091     HPrz    A    G        0      0        2 
  24   chr24_3038091     ZBoe    A    G        0      0        2 
  24   chr24_3038091     ZGre    A    G      0.5      1        2 
  24   chr24_3038091     ZHar    A    G        0      0        2 
  24   chr24_3038091   Sample    A    G        0      0        2 
  24   chr24_3047493     AAsi    A    C        0      0        2 
  24   chr24_3047493     AKia    A    C        0      0        2 
  24   chr24_3047493     AOna    A    C        0      0        2 
  24   chr24_3047493     ASom    A    C        0      0        2 
  24   chr24_3047493     HCab    A    C        0      0        2 
  24   chr24_3047493     HPrz    A    C        0      0        2 
  24   chr24_3047493     ZBoe    A    C      0.5      1        2 
  24   chr24_3047493     ZGre    A    C        0      0        2 
  24   chr24_3047493     ZHar    A    C        0      0        2 
  24   chr24_3047493   Sample    A    C        0      0        2 
  24   chr24_3049208     AAsi    G    T        0      0        2 
  24   chr24_3049208     AKia    G    T        0      0        2 
  24   chr24_3049208     AOna    G    T        0      0        2 
  24   chr24_3049208     ASom    G    T        0      0        2 
  24   chr24_3049208     HCab    G    T        0      0        2 
  24   chr24_3049208     HPrz    G    T      0.5      1        2 
  24   chr24_3049208     ZBoe    G    T        0      0        2 
  24   chr24_3049208     ZGre    G    T        0      0        2 
  24   chr24_3049208     ZHar    G    T        0      0        2 
  24   chr24_3049208   Sample    G    T        0      0        2 
  24   chr24_3058412     AAsi    C    T        0      0        2 
  24   chr24_3058412     AKia    C    T        0      0        2 
  24   chr24_3058412     AOna    C    T        0      0        2 
  24   chr24_3058412     ASom    C    T        0      0        2 
  24   chr24_3058412     HCab    C    T        1      2        2 
  24   chr24_3058412     HPrz    C    T        1      2        2 
  24   chr24_3058412     ZBoe    C    T        0      0        2 
  24   chr24_3058412     ZGre    C    T        0      0        2 
  24   chr24_3058412     ZHar    C    T        0      0        2 
  24   chr24_3058412   Sample    C    T        1      2        2 
  24   chr24_3059700     AAsi    T    C        1      2        2 
  24   chr24_3059700     AKia    T    C        0      0        2 
  24   chr24_3059700     AOna    T    C        0      0        2 
  24   chr24_3059700     ASom    T    C        1      2        2 
  24   chr24_3059700     HCab    T    C        0      0        2 
  24   chr24_3059700     HPrz    T    C        0      0        2 
  24   chr24_3059700     ZBoe    T    C        0      0        2 
  24   chr24_3059700     ZGre    T    C        0      0        2 
  24   chr24_3059700     ZHar    T    C        0      0        2 
  24   chr24_3059700   Sample    T    C        0      0        2 
  24   chr24_3065744     AAsi    C    G        0      0        2 
  24   chr24_3065744     AKia    C    G        0      0        2 
  24   chr24_3065744     AOna    C    G        0      0        2 
  24   chr24_3065744     ASom    C    G        0      0        2 
  24   chr24_3065744     HCab    C    G        0      0        2 
  24   chr24_3065744     HPrz    C    G        0      0        2 
  24   chr24_3065744     ZBoe    C    G        0      0        2 
  24   chr24_3065744     ZGre    C    G      0.5      1        2 
  24   chr24_3065744     ZHar    C    G        0      0        2 
  24   chr24_3065744   Sample    C    G        0      0        2 
  24   chr24_3070433     AAsi    T    A        0      0        2 
  24   chr24_3070433     AKia    T    A        0      0        2 
  24   chr24_3070433     AOna    T    A        0      0        2 
  24   chr24_3070433     ASom    T    A        0      0        2 
  24   chr24_3070433     HCab    T    A        0      0        2 
  24   chr24_3070433     HPrz    T    A        0      0        2 
  24   chr24_3070433     ZBoe    T    A        0      0        2 
  24   chr24_3070433     ZGre    T    A        0      0        2 
  24   chr24_3070433     ZHar    T    A        1      2        2 
  24   chr24_3070433   Sample    T    A        0      0        2 
  24   chr24_3073048     AAsi    T    A        0      0        2 
  24   chr24_3073048     AKia    T    A        0      0        2 
  24   chr24_3073048     AOna    T    A        0      0        2 
  24   chr24_3073048     ASom    T    A        0      0        2 
  24   chr24_3073048     HCab    T    A        1      2        2 
  24   chr24_3073048     HPrz    T    A        1      2        2 
  24   chr24_3073048     ZBoe    T    A        0      0        2 
  24   chr24_3073048     ZGre    T    A        0      0        2 
  24   chr24_3073048     ZHar    T    A        0      0        2 
  24   chr24_3073048   Sample    T    A        1      2        2 
  24   chr24_3074991     AAsi    A    C        0      0        2 
  24   chr24_3074991     AKia    A    C        0      0        2 
  24   chr24_3074991     AOna    A    C        0      0        2 
  24   chr24_3074991     ASom    A    C        0      0        2 
  24   chr24_3074991     HCab    A    C        0      0        2 
  24   chr24_3074991     HPrz    A    C        0      0        2 
  24   chr24_3074991     ZBoe    A    C        0      0        2 
  24   chr24_3074991     ZGre    A    C        1      2        2 
  24   chr24_3074991     ZHar    A    C      0.5      1        2 
  24   chr24_3074991   Sample    A    C        0      0        2 
  24   chr24_3075555     AAsi    A    G        0      0        2 
  24   chr24_3075555     AKia    A    G        0      0        2 
  24   chr24_3075555     AOna    A    G        0      0        2 
  24   chr24_3075555     ASom    A    G        0      0        2 
  24   chr24_3075555     HCab    A    G        1      2        2 
  24   chr24_3075555     HPrz    A    G        1      2        2 
  24   chr24_3075555     ZBoe    A    G        0      0        2 
  24   chr24_3075555     ZGre    A    G        0      0        2 
  24   chr24_3075555     ZHar    A    G        0      0        2 
  24   chr24_3075555   Sample    A    G        1      2        2 
  24   chr24_3076075     AAsi    A    G        0      0        2 
  24   chr24_3076075     AKia    A    G        0      0        2 
  24   chr24_3076075     AOna    A    G        0      0        2 
  24   chr24_3076075     ASom    A    G        0      0        2 
  24   chr24_3076075     HCab    A    G        0      0        2 
  24   chr24_3076075     HPrz    A    G      0.5      1        2 
  24   chr24_3076075     ZBoe    A    G        0      0        2 
  24   chr24_3076075     ZGre    A    G        0      0        2 
  24   chr24_3076075     ZHar    A    G        0      0        2 
  24   chr24_3076075   Sample    A    G        1      2        2 
  24   chr24_3076187     AAsi    C    A        0      0        2 
  24   chr24_3076187     AKia    C    A        0      0        2 
  24   chr24_3076187     AOna    C    A        0      0        2 
  24   chr24_3076187     ASom    C    A        0      0        2 
  24   chr24_3076187     HCab    C    A        0      0        2 
  24   chr24_3076187     HPrz    C    A        0      0        2 
  24   chr24_3076187     ZBoe    C    A        0      0        2 
  24   chr24_3076187     ZGre    C    A        1      2        2 
  24   chr24_3076187     ZHar    C    A        0      0        2 
  24   chr24_3076187   Sample    C    A        0      0        2 
  24   chr24_3077606     AAsi    C    T        0      0        2 
  24   chr24_3077606     AKia    C    T        0      0        2 
  24   chr24_3077606     AOna    C    T        0      0        2 
  24   chr24_3077606     ASom    C    T        0      0        2 
  24   chr24_3077606     HCab    C    T        0      0        2 
  24   chr24_3077606     HPrz    C    T        0      0        2 
  24   chr24_3077606     ZBoe    C    T        0      0        2 
  24   chr24_3077606     ZGre    C    T        1      2        2 
  24   chr24_3077606     ZHar    C    T        0      0        2 
  24   chr24_3077606   Sample    C    T        0      0        2 
  24   chr24_3079148     AAsi    A    G        0      0        2 
  24   chr24_3079148     AKia    A    G        0      0        2 
  24   chr24_3079148     AOna    A    G        0      0        2 
  24   chr24_3079148     ASom    A    G        0      0        2 
  24   chr24_3079148     HCab    A    G        1      2        2 
  24   chr24_3079148     HPrz    A    G        1      2        2 
  24   chr24_3079148     ZBoe    A    G        0      0        2 
  24   chr24_3079148     ZGre    A    G        0      0        2 
  24   chr24_3079148     ZHar    A    G        0      0        2 
  24   chr24_3079148   Sample    A    G        1      2        2 
  24   chr24_3091310     AAsi    C    T        0      0        2 
  24   chr24_3091310     AKia    C    T        0      0        2 
  24   chr24_3091310     AOna    C    T        0      0        2 
  24   chr24_3091310     ASom    C    T        0      0        2 
  24   chr24_3091310     HCab    C    T        1      2        2 
  24   chr24_3091310     HPrz    C    T        1      2        2 
  24   chr24_3091310     ZBoe    C    T        0      0        2 
  24   chr24_3091310     ZGre    C    T        0      0        2 
  24   chr24_3091310     ZHar    C    T        0      0        2 
  24   chr24_3091310   Sample    C    T        1      2        2 
  24   chr24_3098909     AAsi    A    G        0      0        2 
  24   chr24_3098909     AKia    A    G        0      0        2 
  24   chr24_3098909     AOna    A    G        0      0        2 
  24   chr24_3098909     ASom    A    G        0      0        2 
  24   chr24_3098909     HCab    A    G        1      2        2 
  24   chr24_3098909     HPrz    A    G        1      2        2 
  24   chr24_3098909     ZBoe    A    G        0      0        2 
  24   chr24_3098909     ZGre    A    G        0      0        2 
  24   chr24_3098909     ZHar    A    G      0.5      1        2 
  24   chr24_3098909   Sample    A    G        1      2        2 
  24   chr24_3107977     AAsi    G    T        0      0        2 
  24   chr24_3107977     AKia    G    T        0      0        2 
  24   chr24_3107977     AOna    G    T        0      0        2 
  24   chr24_3107977     ASom    G    T        0      0        2 
  24   chr24_3107977     HCab    G    T        0      0        2 
  24   chr24_3107977     HPrz    G    T        0      0        2 
  24   chr24_3107977     ZBoe    G    T        0      0        2 
  24   chr24_3107977     ZGre    G    T        1      2        2 
  24   chr24_3107977     ZHar    G    T        0      0        2 
  24   chr24_3107977   Sample    G    T        0      0        2 
  24   chr24_3116040     AAsi    C    A        0      0        2 
  24   chr24_3116040     AKia    C    A        0      0        2 
  24   chr24_3116040     AOna    C    A        0      0        2 
  24   chr24_3116040     ASom    C    A        0      0        2 
  24   chr24_3116040     HCab    C    A        0      0        2 
  24   chr24_3116040     HPrz    C    A        0      0        2 
  24   chr24_3116040     ZBoe    C    A        0      0        2 
  24   chr24_3116040     ZGre    C    A        1      2        2 
  24   chr24_3116040     ZHar    C    A        0      0        2 
  24   chr24_3116040   Sample    C    A        0      0        2 
  24   chr24_3116540     AAsi    G    A        0      0        2 
  24   chr24_3116540     AKia    G    A        0      0        2 
  24   chr24_3116540     AOna    G    A        0      0        2 
  24   chr24_3116540     ASom    G    A        0      0        2 
  24   chr24_3116540     HCab    G    A        1      2        2 
  24   chr24_3116540     HPrz    G    A        1      2        2 
  24   chr24_3116540     ZBoe    G    A        0      0        2 
  24   chr24_3116540     ZGre    G    A        0      0        2 
  24   chr24_3116540     ZHar    G    A        0      0        2 
  24   chr24_3116540   Sample    G    A        1      2        2 
  24   chr24_3118506     AAsi    T    G        0      0        2 
  24   chr24_3118506     AKia    T    G        0      0        2 
  24   chr24_3118506     AOna    T    G        0      0        2 
  24   chr24_3118506     ASom    T    G        0      0        2 
  24   chr24_3118506     HCab    T    G        0      0        2 
  24   chr24_3118506     HPrz    T    G        0      0        2 
  24   chr24_3118506     ZBoe    T    G      0.5      1        2 
  24   chr24_3118506     ZGre    T    G        0      0        2 
  24   chr24_3118506     ZHar    T    G        0      0        2 
  24   chr24_3118506   Sample    T    G        0      0        2 
  24   chr24_3125469     AAsi    C    T        0      0        2 
  24   chr24_3125469     AKia    C    T        0      0        2 
  24   chr24_3125469     AOna    C    T        0      0        2 
  24   chr24_3125469     ASom    C    T        0      0        2 
  24   chr24_3125469     HCab    C    T        1      2        2 
  24   chr24_3125469     HPrz    C    T        1      2        2 
  24   chr24_3125469     ZBoe    C    T        0      0        2 
  24   chr24_3125469     ZGre    C    T        0      0        2 
  24   chr24_3125469     ZHar    C    T        0      0        2 
  24   chr24_3125469   Sample    C    T        1      2        2 
  24   chr24_3128640     AAsi    C    T        0      0        2 
  24   chr24_3128640     AKia    C    T        0      0        2 
  24   chr24_3128640     AOna    C    T        0      0        2 
  24   chr24_3128640     ASom    C    T        0      0        2 
  24   chr24_3128640     HCab    C    T        1      2        2 
  24   chr24_3128640     HPrz    C    T        1      2        2 
  24   chr24_3128640     ZBoe    C    T        0      0        2 
  24   chr24_3128640     ZGre    C    T        0      0        2 
  24   chr24_3128640     ZHar    C    T        0      0        2 
  24   chr24_3128640   Sample    C    T        1      2        2 
  24   chr24_3129123     AAsi    T    C        0      0        2 
  24   chr24_3129123     AKia    T    C        1      2        2 
  24   chr24_3129123     AOna    T    C        0      0        2 
  24   chr24_3129123     ASom    T    C        0      0        2 
  24   chr24_3129123     HCab    T    C        0      0        2 
  24   chr24_3129123     HPrz    T    C        0      0        2 
  24   chr24_3129123     ZBoe    T    C        0      0        2 
  24   chr24_3129123     ZGre    T    C        0      0        2 
  24   chr24_3129123     ZHar    T    C        0      0        2 
  24   chr24_3129123   Sample    T    C        0      0        2 
  24   chr24_3133714     AAsi    T    C        0      0        2 
  24   chr24_3133714     AKia    T    C        0      0        2 
  24   chr24_3133714     AOna    T    C        0      0        2 
  24   chr24_3133714     ASom    T    C        0      0        2 
  24   chr24_3133714     HCab    T    C        0      0        2 
  24   chr24_3133714     HPrz    T    C        0      0        2 
  24   chr24_3133714     ZBoe    T    C      0.5      1        2 
  24   chr24_3133714     ZGre    T    C        0      0        2 
  24   chr24_3133714     ZHar    T    C        0      0        2 
  24   chr24_3133714   Sample    T    C        0      0        2 
  24   chr24_3163935     AAsi    C    T        0      0        2 
  24   chr24_3163935     AKia    C    T        1      2        2 
  24   chr24_3163935     AOna    C    T      0.5      1        2 
  24   chr24_3163935     ASom    C    T        0      0        2 
  24   chr24_3163935     HCab    C    T        0      0        2 
  24   chr24_3163935     HPrz    C    T        0      0        2 
  24   chr24_3163935     ZBoe    C    T        0      0        2 
  24   chr24_3163935     ZGre    C    T        0      0        2 
  24   chr24_3163935     ZHar    C    T        0      0        2 
  24   chr24_3163935   Sample    C    T        0      0        2 
  24   chr24_3164257     AAsi    A    G        0      0        2 
  24   chr24_3164257     AKia    A    G        0      0        2 
  24   chr24_3164257     AOna    A    G        0      0        2 
  24   chr24_3164257     ASom    A    G        0      0        2 
  24   chr24_3164257     HCab    A    G        0      0        2 
  24   chr24_3164257     HPrz    A    G        0      0        2 
  24   chr24_3164257     ZBoe    A    G        0      0        2 
  24   chr24_3164257     ZGre    A    G      0.5      1        2 
  24   chr24_3164257     ZHar    A    G        0      0        2 
  24   chr24_3164257   Sample    A    G        0      0        2 
  24   chr24_3165112     AAsi    G    C        0      0        2 
  24   chr24_3165112     AKia    G    C        0      0        2 
  24   chr24_3165112     AOna    G    C        0      0        2 
  24   chr24_3165112     ASom    G    C        0      0        2 
  24   chr24_3165112     HCab    G    C        0      0        2 
  24   chr24_3165112     HPrz    G    C        0      0        2 
  24   chr24_3165112     ZBoe    G    C        0      0        2 
  24   chr24_3165112     ZGre    G    C        0      0        2 
  24   chr24_3165112     ZHar    G    C        1      2        2 
  24   chr24_3165112   Sample    G    C        0      0        2 
  24   chr24_3173468     AAsi    T    C        0      0        2 
  24   chr24_3173468     AKia    T    C        0      0        2 
  24   chr24_3173468     AOna    T    C        0      0        2 
  24   chr24_3173468     ASom    T    C        0      0        2 
  24   chr24_3173468     HCab    T    C        1      2        2 
  24   chr24_3173468     HPrz    T    C        1      2        2 
  24   chr24_3173468     ZBoe    T    C        0      0        2 
  24   chr24_3173468     ZGre    T    C        0      0        2 
  24   chr24_3173468     ZHar    T    C        0      0        2 
  24   chr24_3173468   Sample    T    C        1      2        2 
  24   chr24_3174492     AAsi    C    T        0      0        2 
  24   chr24_3174492     AKia    C    T        0      0        2 
  24   chr24_3174492     AOna    C    T        0      0        2 
  24   chr24_3174492     ASom    C    T        0      0        2 
  24   chr24_3174492     HCab    C    T        1      2        2 
  24   chr24_3174492     HPrz    C    T        1      2        2 
  24   chr24_3174492     ZBoe    C    T        0      0        2 
  24   chr24_3174492     ZGre    C    T        0      0        2 
  24   chr24_3174492     ZHar    C    T        0      0        2 
  24   chr24_3174492   Sample    C    T        1      2        2 
  24   chr24_3183338     AAsi    C    G        0      0        2 
  24   chr24_3183338     AKia    C    G        0      0        2 
  24   chr24_3183338     AOna    C    G        0      0        2 
  24   chr24_3183338     ASom    C    G        0      0        2 
  24   chr24_3183338     HCab    C    G        1      2        2 
  24   chr24_3183338     HPrz    C    G        1      2        2 
  24   chr24_3183338     ZBoe    C    G        0      0        2 
  24   chr24_3183338     ZGre    C    G        0      0        2 
  24   chr24_3183338     ZHar    C    G        0      0        2 
  24   chr24_3183338   Sample    C    G        1      2        2 
  24   chr24_3185915     AAsi    T    C        1      2        2 
  24   chr24_3185915     AKia    T    C        0      0        2 
  24   chr24_3185915     AOna    T    C      0.5      1        2 
  24   chr24_3185915     ASom    T    C        1      2        2 
  24   chr24_3185915     HCab    T    C        0      0        2 
  24   chr24_3185915     HPrz    T    C        0      0        2 
  24   chr24_3185915     ZBoe    T    C      0.5      1        2 
  24   chr24_3185915     ZGre    T    C        1      2        2 
  24   chr24_3185915     ZHar    T    C      0.5      1        2 
  24   chr24_3185915   Sample    T    C        0      0        2 
  24   chr24_3187092     AAsi    C    T        0      0        2 
  24   chr24_3187092     AKia    C    T        1      2        2 
  24   chr24_3187092     AOna    C    T        0      0        2 
  24   chr24_3187092     ASom    C    T        0      0        2 
  24   chr24_3187092     HCab    C    T        1      2        2 
  24   chr24_3187092     HPrz    C    T        1      2        2 
  24   chr24_3187092     ZBoe    C    T        0      0        2 
  24   chr24_3187092     ZGre    C    T        0      0        2 
  24   chr24_3187092     ZHar    C    T        0      0        2 
  24   chr24_3187092   Sample    C    T        1      2        2 
  24   chr24_3187727     AAsi    G    A        0      0        2 
  24   chr24_3187727     AKia    G    A        0      0        2 
  24   chr24_3187727     AOna    G    A        0      0        2 
  24   chr24_3187727     ASom    G    A        0      0        2 
  24   chr24_3187727     HCab    G    A        1      2        2 
  24   chr24_3187727     HPrz    G    A        1      2        2 
  24   chr24_3187727     ZBoe    G    A        0      0        2 
  24   chr24_3187727     ZGre    G    A        0      0        2 
  24   chr24_3187727     ZHar    G    A        0      0        2 
  24   chr24_3187727   Sample    G    A        1      2        2 
  24   chr24_3188283     AAsi    T    C        0      0        2 
  24   chr24_3188283     AKia    T    C        0      0        2 
  24   chr24_3188283     AOna    T    C      0.5      1        2 
  24   chr24_3188283     ASom    T    C        0      0        2 
  24   chr24_3188283     HCab    T    C        0      0        2 
  24   chr24_3188283     HPrz    T    C        0      0        2 
  24   chr24_3188283     ZBoe    T    C        0      0        2 
  24   chr24_3188283     ZGre    T    C        0      0        2 
  24   chr24_3188283     ZHar    T    C        0      0        2 
  24   chr24_3188283   Sample    T    C        0      0        2 
  24   chr24_3191895     AAsi    C    G        0      0        2 
  24   chr24_3191895     AKia    C    G        0      0        2 
  24   chr24_3191895     AOna    C    G        0      0        2 
  24   chr24_3191895     ASom    C    G        0      0        2 
  24   chr24_3191895     HCab    C    G        0      0        2 
  24   chr24_3191895     HPrz    C    G        0      0        2 
  24   chr24_3191895     ZBoe    C    G        0      0        2 
  24   chr24_3191895     ZGre    C    G        1      2        2 
  24   chr24_3191895     ZHar    C    G        0      0        2 
  24   chr24_3191895   Sample    C    G        0      0        2 
  24   chr24_3192555     AAsi    C    G        0      0        2 
  24   chr24_3192555     AKia    C    G        0      0        2 
  24   chr24_3192555     AOna    C    G        0      0        2 
  24   chr24_3192555     ASom    C    G        0      0        2 
  24   chr24_3192555     HCab    C    G        1      2        2 
  24   chr24_3192555     HPrz    C    G        1      2        2 
  24   chr24_3192555     ZBoe    C    G        0      0        2 
  24   chr24_3192555     ZGre    C    G        0      0        2 
  24   chr24_3192555     ZHar    C    G        0      0        2 
  24   chr24_3192555   Sample    C    G        1      2        2 
  24   chr24_3195330     AAsi    G    C        0      0        2 
  24   chr24_3195330     AKia    G    C        0      0        2 
  24   chr24_3195330     AOna    G    C        0      0        2 
  24   chr24_3195330     ASom    G    C        0      0        2 
  24   chr24_3195330     HCab    G    C        0      0        2 
  24   chr24_3195330     HPrz    G    C        0      0        2 
  24   chr24_3195330     ZBoe    G    C        0      0        2 
  24   chr24_3195330     ZGre    G    C        1      2        2 
  24   chr24_3195330     ZHar    G    C        0      0        2 
  24   chr24_3195330   Sample    G    C        0      0        2 
  24   chr24_3200342     AAsi    C    T        0      0        2 
  24   chr24_3200342     AKia    C    T        1      2        2 
  24   chr24_3200342     AOna    C    T        0      0        2 
  24   chr24_3200342     ASom    C    T        0      0        2 
  24   chr24_3200342     HCab    C    T        0      0        2 
  24   chr24_3200342     HPrz    C    T        0      0        2 
  24   chr24_3200342     ZBoe    C    T        0      0        2 
  24   chr24_3200342     ZGre    C    T        0      0        2 
  24   chr24_3200342     ZHar    C    T        0      0        2 
  24   chr24_3200342   Sample    C    T        0      0        2 
  24   chr24_3200463     AAsi    G    T        0      0        2 
  24   chr24_3200463     AKia    G    T        0      0        2 
  24   chr24_3200463     AOna    G    T        0      0        2 
  24   chr24_3200463     ASom    G    T        0      0        2 
  24   chr24_3200463     HCab    G    T        0      0        2 
  24   chr24_3200463     HPrz    G    T        0      0        2 
  24   chr24_3200463     ZBoe    G    T        1      2        2 
  24   chr24_3200463     ZGre    G    T        0      0        2 
  24   chr24_3200463     ZHar    G    T        1      2        2 
  24   chr24_3200463   Sample    G    T        0      0        2 
  24   chr24_3201709     AAsi    A    C        0      0        2 
  24   chr24_3201709     AKia    A    C        0      0        2 
  24   chr24_3201709     AOna    A    C        0      0        2 
  24   chr24_3201709     ASom    A    C        0      0        2 
  24   chr24_3201709     HCab    A    C        0      0        2 
  24   chr24_3201709     HPrz    A    C      0.5      1        2 
  24   chr24_3201709     ZBoe    A    C        0      0        2 
  24   chr24_3201709     ZGre    A    C        0      0        2 
  24   chr24_3201709     ZHar    A    C        0      0        2 
  24   chr24_3201709   Sample    A    C        0      0        2 
  24   chr24_3226624     AAsi    A    C        0      0        2 
  24   chr24_3226624     AKia    A    C        1      2        2 
  24   chr24_3226624     AOna    A    C      0.5      1        2 
  24   chr24_3226624     ASom    A    C        0      0        2 
  24   chr24_3226624     HCab    A    C        0      0        2 
  24   chr24_3226624     HPrz    A    C        0      0        2 
  24   chr24_3226624     ZBoe    A    C        0      0        2 
  24   chr24_3226624     ZGre    A    C        0      0        2 
  24   chr24_3226624     ZHar    A    C        0      0        2 
  24   chr24_3226624   Sample    A    C        0      0        2 
  24   chr24_3233312     AAsi    A    T        0      0        2 
  24   chr24_3233312     AKia    A    T        1      2        2 
  24   chr24_3233312     AOna    A    T        0      0        2 
  24   chr24_3233312     ASom    A    T        0      0        2 
  24   chr24_3233312     HCab    A    T        0      0        2 
  24   chr24_3233312     HPrz    A    T        0      0        2 
  24   chr24_3233312     ZBoe    A    T        0      0        2 
  24   chr24_3233312     ZGre    A    T        0      0        2 
  24   chr24_3233312     ZHar    A    T        0      0        2 
  24   chr24_3233312   Sample    A    T        0      0        2 
  24   chr24_3241282     AAsi    A    G        0      0        2 
  24   chr24_3241282     AKia    A    G        0      0        2 
  24   chr24_3241282     AOna    A    G      0.5      1        2 
  24   chr24_3241282     ASom    A    G        0      0        2 
  24   chr24_3241282     HCab    A    G        0      0        2 
  24   chr24_3241282     HPrz    A    G        0      0        2 
  24   chr24_3241282     ZBoe    A    G        0      0        2 
  24   chr24_3241282     ZGre    A    G        0      0        2 
  24   chr24_3241282     ZHar    A    G        0      0        2 
  24   chr24_3241282   Sample    A    G        0      0        2 
  24   chr24_3242258     AAsi    A    G        0      0        2 
  24   chr24_3242258     AKia    A    G        0      0        2 
  24   chr24_3242258     AOna    A    G        0      0        2 
  24   chr24_3242258     ASom    A    G        0      0        2 
  24   chr24_3242258     HCab    A    G        1      2        2 
  24   chr24_3242258     HPrz    A    G        1      2        2 
  24   chr24_3242258     ZBoe    A    G        0      0        2 
  24   chr24_3242258     ZGre    A    G        0      0        2 
  24   chr24_3242258     ZHar    A    G        0      0        2 
  24   chr24_3242258   Sample    A    G        1      2        2 
  24   chr24_3254209     AAsi    A    G        0      0        2 
  24   chr24_3254209     AKia    A    G        0      0        2 
  24   chr24_3254209     AOna    A    G        0      0        2 
  24   chr24_3254209     ASom    A    G        0      0        2 
  24   chr24_3254209     HCab    A    G        0      0        2 
  24   chr24_3254209     HPrz    A    G        0      0        2 
  24   chr24_3254209     ZBoe    A    G        0      0        2 
  24   chr24_3254209     ZGre    A    G      0.5      1        2 
  24   chr24_3254209     ZHar    A    G        0      0        2 
  24   chr24_3254209   Sample    A    G        0      0        2 
  24   chr24_3288019     AAsi    G    A        0      0        2 
  24   chr24_3288019     AKia    G    A        0      0        2 
  24   chr24_3288019     AOna    G    A        0      0        2 
  24   chr24_3288019     ASom    G    A        0      0        2 
  24   chr24_3288019     HCab    G    A        1      2        2 
  24   chr24_3288019     HPrz    G    A        1      2        2 
  24   chr24_3288019     ZBoe    G    A        0      0        2 
  24   chr24_3288019     ZGre    G    A        0      0        2 
  24   chr24_3288019     ZHar    G    A        0      0        2 
  24   chr24_3288019   Sample    G    A        1      2        2 
  24   chr24_3288128     AAsi    C    T        1      2        2 
  24   chr24_3288128     AKia    C    T        0      0        2 
  24   chr24_3288128     AOna    C    T        0      0        2 
  24   chr24_3288128     ASom    C    T        1      2        2 
  24   chr24_3288128     HCab    C    T        0      0        2 
  24   chr24_3288128     HPrz    C    T        0      0        2 
  24   chr24_3288128     ZBoe    C    T        0      0        2 
  24   chr24_3288128     ZGre    C    T        0      0        2 
  24   chr24_3288128     ZHar    C    T        0      0        2 
  24   chr24_3288128   Sample    C    T        0      0        2 
  24   chr24_3289087     AAsi    A    G        0      0        2 
  24   chr24_3289087     AKia    A    G        0      0        2 
  24   chr24_3289087     AOna    A    G        0      0        2 
  24   chr24_3289087     ASom    A    G        0      0        2 
  24   chr24_3289087     HCab    A    G        1      2        2 
  24   chr24_3289087     HPrz    A    G        1      2        2 
  24   chr24_3289087     ZBoe    A    G        0      0        2 
  24   chr24_3289087     ZGre    A    G        0      0        2 
  24   chr24_3289087     ZHar    A    G        0      0        2 
  24   chr24_3289087   Sample    A    G        1      2        2 
  24   chr24_3297835     AAsi    T    C        0      0        2 
  24   chr24_3297835     AKia    T    C        0      0        2 
  24   chr24_3297835     AOna    T    C        0      0        2 
  24   chr24_3297835     ASom    T    C        0      0        2 
  24   chr24_3297835     HCab    T    C        0      0        2 
  24   chr24_3297835     HPrz    T    C      0.5      1        2 
  24   chr24_3297835     ZBoe    T    C        0      0        2 
  24   chr24_3297835     ZGre    T    C        0      0        2 
  24   chr24_3297835     ZHar    T    C        0      0        2 
  24   chr24_3297835   Sample    T    C        0      0        2 
  24   chr24_3301466     AAsi    A    G        1      2        2 
  24   chr24_3301466     AKia    A    G        0      0        2 
  24   chr24_3301466     AOna    A    G        0      0        2 
  24   chr24_3301466     ASom    A    G        1      2        2 
  24   chr24_3301466     HCab    A    G        0      0        2 
  24   chr24_3301466     HPrz    A    G        0      0        2 
  24   chr24_3301466     ZBoe    A    G        0      0        2 
  24   chr24_3301466     ZGre    A    G        0      0        2 
  24   chr24_3301466     ZHar    A    G        0      0        2 
  24   chr24_3301466   Sample    A    G        0      0        2 
  24   chr24_3301898     AAsi    A    G        0      0        2 
  24   chr24_3301898     AKia    A    G        0      0        2 
  24   chr24_3301898     AOna    A    G        0      0        2 
  24   chr24_3301898     ASom    A    G        0      0        2 
  24   chr24_3301898     HCab    A    G        1      2        2 
  24   chr24_3301898     HPrz    A    G        1      2        2 
  24   chr24_3301898     ZBoe    A    G        0      0        2 
  24   chr24_3301898     ZGre    A    G        0      0        2 
  24   chr24_3301898     ZHar    A    G        0      0        2 
  24   chr24_3301898   Sample    A    G        1      2        2 
  24   chr24_3304506     AAsi    C    A        0      0        2 
  24   chr24_3304506     AKia    C    A        0      0        2 
  24   chr24_3304506     AOna    C    A        0      0        2 
  24   chr24_3304506     ASom    C    A        0      0        2 
  24   chr24_3304506     HCab    C    A        1      2        2 
  24   chr24_3304506     HPrz    C    A        1      2        2 
  24   chr24_3304506     ZBoe    C    A        0      0        2 
  24   chr24_3304506     ZGre    C    A        0      0        2 
  24   chr24_3304506     ZHar    C    A        0      0        2 
  24   chr24_3304506   Sample    C    A        1      2        2 
  24   chr24_3305883     AAsi    A    G        0      0        2 
  24   chr24_3305883     AKia    A    G        0      0        2 
  24   chr24_3305883     AOna    A    G        0      0        2 
  24   chr24_3305883     ASom    A    G        0      0        2 
  24   chr24_3305883     HCab    A    G        0      0        2 
  24   chr24_3305883     HPrz    A    G        0      0        2 
  24   chr24_3305883     ZBoe    A    G        0      0        2 
  24   chr24_3305883     ZGre    A    G        0      0        2 
  24   chr24_3305883     ZHar    A    G        1      2        2 
  24   chr24_3305883   Sample    A    G        0      0        2 
  24   chr24_3331736     AAsi    T    C        0      0        2 
  24   chr24_3331736     AKia    T    C        0      0        2 
  24   chr24_3331736     AOna    T    C        0      0        2 
  24   chr24_3331736     ASom    T    C        0      0        2 
  24   chr24_3331736     HCab    T    C        0      0        2 
  24   chr24_3331736     HPrz    T    C        0      0        2 
  24   chr24_3331736     ZBoe    T    C        0      0        2 
  24   chr24_3331736     ZGre    T    C        0      0        2 
  24   chr24_3331736     ZHar    T    C        1      2        2 
  24   chr24_3331736   Sample    T    C        0      0        2 
  24   chr24_3335119     AAsi    A    G        0      0        2 
  24   chr24_3335119     AKia    A    G        0      0        2 
  24   chr24_3335119     AOna    A    G        0      0        2 
  24   chr24_3335119     ASom    A    G        0      0        2 
  24   chr24_3335119     HCab    A    G        1      2        2 
  24   chr24_3335119     HPrz    A    G        1      2        2 
  24   chr24_3335119     ZBoe    A    G        0      0        2 
  24   chr24_3335119     ZGre    A    G        0      0        2 
  24   chr24_3335119     ZHar    A    G        0      0        2 
  24   chr24_3335119   Sample    A    G        1      2        2 
  24   chr24_3337929     AAsi    A    G        0      0        2 
  24   chr24_3337929     AKia    A    G        0      0        2 
  24   chr24_3337929     AOna    A    G        0      0        2 
  24   chr24_3337929     ASom    A    G        0      0        2 
  24   chr24_3337929     HCab    A    G        0      0        2 
  24   chr24_3337929     HPrz    A    G        0      0        2 
  24   chr24_3337929     ZBoe    A    G        0      0        2 
  24   chr24_3337929     ZGre    A    G        0      0        2 
  24   chr24_3337929     ZHar    A    G      0.5      1        2 
  24   chr24_3337929   Sample    A    G        0      0        2 
  24   chr24_3338593     AAsi    G    A        0      0        2 
  24   chr24_3338593     AKia    G    A        0      0        2 
  24   chr24_3338593     AOna    G    A        0      0        2 
  24   chr24_3338593     ASom    G    A        0      0        2 
  24   chr24_3338593     HCab    G    A        1      2        2 
  24   chr24_3338593     HPrz    G    A        0      0        2 
  24   chr24_3338593     ZBoe    G    A        0      0        2 
  24   chr24_3338593     ZGre    G    A        0      0        2 
  24   chr24_3338593     ZHar    G    A        0      0        2 
  24   chr24_3338593   Sample    G    A        0      0        2 
  24   chr24_3354371     AAsi    T    C        0      0        2 
  24   chr24_3354371     AKia    T    C        1      2        2 
  24   chr24_3354371     AOna    T    C        1      2        2 
  24   chr24_3354371     ASom    T    C        0      0        2 
  24   chr24_3354371     HCab    T    C        0      0        2 
  24   chr24_3354371     HPrz    T    C        0      0        2 
  24   chr24_3354371     ZBoe    T    C        0      0        2 
  24   chr24_3354371     ZGre    T    C        0      0        2 
  24   chr24_3354371     ZHar    T    C        0      0        2 
  24   chr24_3354371   Sample    T    C        0      0        2 
  24   chr24_3354800     AAsi    G    A        0      0        2 
  24   chr24_3354800     AKia    G    A        0      0        2 
  24   chr24_3354800     AOna    G    A        0      0        2 
  24   chr24_3354800     ASom    G    A      0.5      1        2 
  24   chr24_3354800     HCab    G    A        0      0        2 
  24   chr24_3354800     HPrz    G    A        0      0        2 
  24   chr24_3354800     ZBoe    G    A        0      0        2 
  24   chr24_3354800     ZGre    G    A        0      0        2 
  24   chr24_3354800     ZHar    G    A        0      0        2 
  24   chr24_3354800   Sample    G    A        0      0        2 
  24   chr24_3356180     AAsi    C    A        1      2        2 
  24   chr24_3356180     AKia    C    A        0      0        2 
  24   chr24_3356180     AOna    C    A        0      0        2 
  24   chr24_3356180     ASom    C    A        1      2        2 
  24   chr24_3356180     HCab    C    A        0      0        2 
  24   chr24_3356180     HPrz    C    A        0      0        2 
  24   chr24_3356180     ZBoe    C    A        0      0        2 
  24   chr24_3356180     ZGre    C    A        0      0        2 
  24   chr24_3356180     ZHar    C    A        0      0        2 
  24   chr24_3356180   Sample    C    A        0      0        2 
  24   chr24_3357819     AAsi    C    T        0      0        2 
  24   chr24_3357819     AKia    C    T        0      0        2 
  24   chr24_3357819     AOna    C    T        0      0        2 
  24   chr24_3357819     ASom    C    T        0      0        2 
  24   chr24_3357819     HCab    C    T        0      0        2 
  24   chr24_3357819     HPrz    C    T        0      0        2 
  24   chr24_3357819     ZBoe    C    T        0      0        2 
  24   chr24_3357819     ZGre    C    T        1      2        2 
  24   chr24_3357819     ZHar    C    T        1      2        2 
  24   chr24_3357819   Sample    C    T        0      0        2 
  24   chr24_3366096     AAsi    A    G        0      0        2 
  24   chr24_3366096     AKia    A    G        0      0        2 
  24   chr24_3366096     AOna    A    G        0      0        2 
  24   chr24_3366096     ASom    A    G      0.5      1        2 
  24   chr24_3366096     HCab    A    G        0      0        2 
  24   chr24_3366096     HPrz    A    G        0      0        2 
  24   chr24_3366096     ZBoe    A    G        0      0        2 
  24   chr24_3366096     ZGre    A    G        0      0        2 
  24   chr24_3366096     ZHar    A    G        0      0        2 
  24   chr24_3366096   Sample    A    G        0      0        2 
  24   chr24_3371294     AAsi    T    A        0      0        2 
  24   chr24_3371294     AKia    T    A        0      0        2 
  24   chr24_3371294     AOna    T    A        0      0        2 
  24   chr24_3371294     ASom    T    A        0      0        2 
  24   chr24_3371294     HCab    T    A        0      0        2 
  24   chr24_3371294     HPrz    T    A        0      0        2 
  24   chr24_3371294     ZBoe    T    A        0      0        2 
  24   chr24_3371294     ZGre    T    A        0      0        2 
  24   chr24_3371294     ZHar    T    A      0.5      1        2 
  24   chr24_3371294   Sample    T    A        0      0        2 
  24   chr24_3393854     AAsi    A    G        1      2        2 
  24   chr24_3393854     AKia    A    G        0      0        2 
  24   chr24_3393854     AOna    A    G        0      0        2 
  24   chr24_3393854     ASom    A    G        1      2        2 
  24   chr24_3393854     HCab    A    G        0      0        2 
  24   chr24_3393854     HPrz    A    G        0      0        2 
  24   chr24_3393854     ZBoe    A    G        0      0        2 
  24   chr24_3393854     ZGre    A    G        0      0        2 
  24   chr24_3393854     ZHar    A    G        0      0        2 
  24   chr24_3393854   Sample    A    G        0      0        2 
  24   chr24_3396910     AAsi    C    G        0      0        2 
  24   chr24_3396910     AKia    C    G        0      0        2 
  24   chr24_3396910     AOna    C    G        0      0        2 
  24   chr24_3396910     ASom    C    G        0      0        2 
  24   chr24_3396910     HCab    C    G        1      2        2 
  24   chr24_3396910     HPrz    C    G        1      2        2 
  24   chr24_3396910     ZBoe    C    G        0      0        2 
  24   chr24_3396910     ZGre    C    G        0      0        2 
  24   chr24_3396910     ZHar    C    G        0      0        2 
  24   chr24_3396910   Sample    C    G        1      2        2 
  24   chr24_3404995     AAsi    G    A        0      0        2 
  24   chr24_3404995     AKia    G    A        0      0        2 
  24   chr24_3404995     AOna    G    A        0      0        2 
  24   chr24_3404995     ASom    G    A        0      0        2 
  24   chr24_3404995     HCab    G    A        1      2        2 
  24   chr24_3404995     HPrz    G    A        1      2        2 
  24   chr24_3404995     ZBoe    G    A        0      0        2 
  24   chr24_3404995     ZGre    G    A        0      0        2 
  24   chr24_3404995     ZHar    G    A        0      0        2 
  24   chr24_3404995   Sample    G    A        1      2        2 
  24   chr24_3405338     AAsi    T    C        0      0        2 
  24   chr24_3405338     AKia    T    C        0      0        2 
  24   chr24_3405338     AOna    T    C        0      0        2 
  24   chr24_3405338     ASom    T    C        0      0        2 
  24   chr24_3405338     HCab    T    C        0      0        2 
  24   chr24_3405338     HPrz    T    C        0      0        2 
  24   chr24_3405338     ZBoe    T    C      0.5      1        2 
  24   chr24_3405338     ZGre    T    C        0      0        2 
  24   chr24_3405338     ZHar    T    C        0      0        2 
  24   chr24_3405338   Sample    T    C        0      0        2 
  24   chr24_3406528     AAsi    T    C        0      0        2 
  24   chr24_3406528     AKia    T    C        0      0        2 
  24   chr24_3406528     AOna    T    C        0      0        2 
  24   chr24_3406528     ASom    T    C        0      0        2 
  24   chr24_3406528     HCab    T    C        1      2        2 
  24   chr24_3406528     HPrz    T    C        1      2        2 
  24   chr24_3406528     ZBoe    T    C        0      0        2 
  24   chr24_3406528     ZGre    T    C        0      0        2 
  24   chr24_3406528     ZHar    T    C        0      0        2 
  24   chr24_3406528   Sample    T    C        1      2        2 
  24   chr24_3417126     AAsi    C    G        1      2        2 
  24   chr24_3417126     AKia    C    G        1      2        2 
  24   chr24_3417126     AOna    C    G        1      2        2 
  24   chr24_3417126     ASom    C    G        1      2        2 
  24   chr24_3417126     HCab    C    G        0      0        2 
  24   chr24_3417126     HPrz    C    G        0      0        2 
  24   chr24_3417126     ZBoe    C    G        0      0        2 
  24   chr24_3417126     ZGre    C    G        0      0        2 
  24   chr24_3417126     ZHar    C    G        0      0        2 
  24   chr24_3417126   Sample    C    G        0      0        2 
  24   chr24_3427023     AAsi    T    A        1      2        2 
  24   chr24_3427023     AKia    T    A        1      2        2 
  24   chr24_3427023     AOna    T    A      0.5      1        2 
  24   chr24_3427023     ASom    T    A        1      2        2 
  24   chr24_3427023     HCab    T    A        0      0        2 
  24   chr24_3427023     HPrz    T    A        0      0        2 
  24   chr24_3427023     ZBoe    T    A        0      0        2 
  24   chr24_3427023     ZGre    T    A        0      0        2 
  24   chr24_3427023     ZHar    T    A        0      0        2 
  24   chr24_3427023   Sample    T    A        0      0        2 
  24   chr24_3429412     AAsi    G    C        0      0        2 
  24   chr24_3429412     AKia    G    C        0      0        2 
  24   chr24_3429412     AOna    G    C        0      0        2 
  24   chr24_3429412     ASom    G    C        0      0        2 
  24   chr24_3429412     HCab    G    C        0      0        2 
  24   chr24_3429412     HPrz    G    C        0      0        2 
  24   chr24_3429412     ZBoe    G    C      0.5      1        2 
  24   chr24_3429412     ZGre    G    C        0      0        2 
  24   chr24_3429412     ZHar    G    C        0      0        2 
  24   chr24_3429412   Sample    G    C        0      0        2 
  24   chr24_3432064     AAsi    A    C        0      0        2 
  24   chr24_3432064     AKia    A    C        0      0        2 
  24   chr24_3432064     AOna    A    C        0      0        2 
  24   chr24_3432064     ASom    A    C        0      0        2 
  24   chr24_3432064     HCab    A    C        0      0        2 
  24   chr24_3432064     HPrz    A    C        0      0        2 
  24   chr24_3432064     ZBoe    A    C        1      2        2 
  24   chr24_3432064     ZGre    A    C        0      0        2 
  24   chr24_3432064     ZHar    A    C        0      0        2 
  24   chr24_3432064   Sample    A    C        0      0        2 
  24   chr24_3440453     AAsi    T    C        0      0        2 
  24   chr24_3440453     AKia    T    C        0      0        2 
  24   chr24_3440453     AOna    T    C      0.5      1        2 
  24   chr24_3440453     ASom    T    C        0      0        2 
  24   chr24_3440453     HCab    T    C        0      0        2 
  24   chr24_3440453     HPrz    T    C        0      0        2 
  24   chr24_3440453     ZBoe    T    C        0      0        2 
  24   chr24_3440453     ZGre    T    C        0      0        2 
  24   chr24_3440453     ZHar    T    C        0      0        2 
  24   chr24_3440453   Sample    T    C        0      0        2 
  24   chr24_3444792     AAsi    G    A        0      0        2 
  24   chr24_3444792     AKia    G    A        0      0        2 
  24   chr24_3444792     AOna    G    A        0      0        2 
  24   chr24_3444792     ASom    G    A      0.5      1        2 
  24   chr24_3444792     HCab    G    A        0      0        2 
  24   chr24_3444792     HPrz    G    A        0      0        2 
  24   chr24_3444792     ZBoe    G    A        0      0        2 
  24   chr24_3444792     ZGre    G    A        0      0        2 
  24   chr24_3444792     ZHar    G    A        0      0        2 
  24   chr24_3444792   Sample    G    A        0      0        2 
  24   chr24_3445235     AAsi    C    T        0      0        2 
  24   chr24_3445235     AKia    C    T        0      0        2 
  24   chr24_3445235     AOna    C    T        0      0        2 
  24   chr24_3445235     ASom    C    T        0      0        2 
  24   chr24_3445235     HCab    C    T        0      0        2 
  24   chr24_3445235     HPrz    C    T        0      0        2 
  24   chr24_3445235     ZBoe    C    T      0.5      1        2 
  24   chr24_3445235     ZGre    C    T        0      0        2 
  24   chr24_3445235     ZHar    C    T        0      0        2 
  24   chr24_3445235   Sample    C    T        0      0        2 
  24   chr24_3447632     AAsi    C    T        0      0        2 
  24   chr24_3447632     AKia    C    T        0      0        2 
  24   chr24_3447632     AOna    C    T        0      0        2 
  24   chr24_3447632     ASom    C    T        0      0        2 
  24   chr24_3447632     HCab    C    T        1      2        2 
  24   chr24_3447632     HPrz    C    T        1      2        2 
  24   chr24_3447632     ZBoe    C    T        0      0        2 
  24   chr24_3447632     ZGre    C    T        0      0        2 
  24   chr24_3447632     ZHar    C    T        0      0        2 
  24   chr24_3447632   Sample    C    T        1      2        2 
  24   chr24_3449560     AAsi    G    C        0      0        2 
  24   chr24_3449560     AKia    G    C        0      0        2 
  24   chr24_3449560     AOna    G    C        0      0        2 
  24   chr24_3449560     ASom    G    C        0      0        2 
  24   chr24_3449560     HCab    G    C        1      2        2 
  24   chr24_3449560     HPrz    G    C        1      2        2 
  24   chr24_3449560     ZBoe    G    C        0      0        2 
  24   chr24_3449560     ZGre    G    C        0      0        2 
  24   chr24_3449560     ZHar    G    C        0      0        2 
  24   chr24_3449560   Sample    G    C        1      2        2 
  24   chr24_3452151     AAsi    T    C        0      0        2 
  24   chr24_3452151     AKia    T    C        0      0        2 
  24   chr24_3452151     AOna    T    C        0      0        2 
  24   chr24_3452151     ASom    T    C      0.5      1        2 
  24   chr24_3452151     HCab    T    C        0      0        2 
  24   chr24_3452151     HPrz    T    C        0      0        2 
  24   chr24_3452151     ZBoe    T    C        0      0        2 
  24   chr24_3452151     ZGre    T    C        0      0        2 
  24   chr24_3452151     ZHar    T    C        0      0        2 
  24   chr24_3452151   Sample    T    C        0      0        2 
  24   chr24_3458241     AAsi    A    T        0      0        2 
  24   chr24_3458241     AKia    A    T        0      0        2 
  24   chr24_3458241     AOna    A    T        0      0        2 
  24   chr24_3458241     ASom    A    T        0      0        2 
  24   chr24_3458241     HCab    A    T        1      2        2 
  24   chr24_3458241     HPrz    A    T        1      2        2 
  24   chr24_3458241     ZBoe    A    T        0      0        2 
  24   chr24_3458241     ZGre    A    T        0      0        2 
  24   chr24_3458241     ZHar    A    T        0      0        2 
  24   chr24_3458241   Sample    A    T        1      2        2 
  24   chr24_3462304     AAsi    G    A        0      0        2 
  24   chr24_3462304     AKia    G    A        0      0        2 
  24   chr24_3462304     AOna    G    A        0      0        2 
  24   chr24_3462304     ASom    G    A        0      0        2 
  24   chr24_3462304     HCab    G    A        0      0        2 
  24   chr24_3462304     HPrz    G    A      0.5      1        2 
  24   chr24_3462304     ZBoe    G    A        0      0        2 
  24   chr24_3462304     ZGre    G    A        0      0        2 
  24   chr24_3462304     ZHar    G    A        0      0        2 
  24   chr24_3462304   Sample    G    A        0      0        2 
  24   chr24_3462771     AAsi    C    T        0      0        2 
  24   chr24_3462771     AKia    C    T        0      0        2 
  24   chr24_3462771     AOna    C    T        0      0        2 
  24   chr24_3462771     ASom    C    T        0      0        2 
  24   chr24_3462771     HCab    C    T        1      2        2 
  24   chr24_3462771     HPrz    C    T        1      2        2 
  24   chr24_3462771     ZBoe    C    T        0      0        2 
  24   chr24_3462771     ZGre    C    T        0      0        2 
  24   chr24_3462771     ZHar    C    T        0      0        2 
  24   chr24_3462771   Sample    C    T        1      2        2 
  24   chr24_3464327     AAsi    C    T        0      0        2 
  24   chr24_3464327     AKia    C    T        0      0        2 
  24   chr24_3464327     AOna    C    T        0      0        2 
  24   chr24_3464327     ASom    C    T        0      0        2 
  24   chr24_3464327     HCab    C    T        0      0        2 
  24   chr24_3464327     HPrz    C    T        0      0        2 
  24   chr24_3464327     ZBoe    C    T        0      0        2 
  24   chr24_3464327     ZGre    C    T        0      0        2 
  24   chr24_3464327     ZHar    C    T        1      2        2 
  24   chr24_3464327   Sample    C    T        0      0        2 
  24   chr24_3477887     AAsi    A    T        0      0        2 
  24   chr24_3477887     AKia    A    T        1      2        2 
  24   chr24_3477887     AOna    A    T        1      2        2 
  24   chr24_3477887     ASom    A    T        0      0        2 
  24   chr24_3477887     HCab    A    T        0      0        2 
  24   chr24_3477887     HPrz    A    T        0      0        2 
  24   chr24_3477887     ZBoe    A    T        0      0        2 
  24   chr24_3477887     ZGre    A    T        0      0        2 
  24   chr24_3477887     ZHar    A    T        0      0        2 
  24   chr24_3477887   Sample    A    T        0      0        2 
  24   chr24_3478223     AAsi    G    C        0      0        2 
  24   chr24_3478223     AKia    G    C        1      2        2 
  24   chr24_3478223     AOna    G    C      0.5      1        2 
  24   chr24_3478223     ASom    G    C        0      0        2 
  24   chr24_3478223     HCab    G    C        0      0        2 
  24   chr24_3478223     HPrz    G    C        0      0        2 
  24   chr24_3478223     ZBoe    G    C        0      0        2 
  24   chr24_3478223     ZGre    G    C        0      0        2 
  24   chr24_3478223     ZHar    G    C        0      0        2 
  24   chr24_3478223   Sample    G    C        0      0        2 
  24   chr24_3481772     AAsi    G    C        0      0        2 
  24   chr24_3481772     AKia    G    C        0      0        2 
  24   chr24_3481772     AOna    G    C        0      0        2 
  24   chr24_3481772     ASom    G    C        0      0        2 
  24   chr24_3481772     HCab    G    C        1      2        2 
  24   chr24_3481772     HPrz    G    C        1      2        2 
  24   chr24_3481772     ZBoe    G    C        0      0        2 
  24   chr24_3481772     ZGre    G    C        0      0        2 
  24   chr24_3481772     ZHar    G    C        0      0        2 
  24   chr24_3481772   Sample    G    C        1      2        2 
  24   chr24_3484869     AAsi    T    C        1      2        2 
  24   chr24_3484869     AKia    T    C        0      0        2 
  24   chr24_3484869     AOna    T    C        0      0        2 
  24   chr24_3484869     ASom    T    C        1      2        2 
  24   chr24_3484869     HCab    T    C        0      0        2 
  24   chr24_3484869     HPrz    T    C        0      0        2 
  24   chr24_3484869     ZBoe    T    C        1      2        2 
  24   chr24_3484869     ZGre    T    C        1      2        2 
  24   chr24_3484869     ZHar    T    C        1      2        2 
  24   chr24_3484869   Sample    T    C        0      0        2 
  24   chr24_3485254     AAsi    A    G        0      0        2 
  24   chr24_3485254     AKia    A    G        0      0        2 
  24   chr24_3485254     AOna    A    G        0      0        2 
  24   chr24_3485254     ASom    A    G        0      0        2 
  24   chr24_3485254     HCab    A    G        1      2        2 
  24   chr24_3485254     HPrz    A    G        1      2        2 
  24   chr24_3485254     ZBoe    A    G        0      0        2 
  24   chr24_3485254     ZGre    A    G        0      0        2 
  24   chr24_3485254     ZHar    A    G        0      0        2 
  24   chr24_3485254   Sample    A    G        1      2        2 
  24   chr24_3524406     AAsi    G    T        0      0        2 
  24   chr24_3524406     AKia    G    T        0      0        2 
  24   chr24_3524406     AOna    G    T        0      0        2 
  24   chr24_3524406     ASom    G    T        0      0        2 
  24   chr24_3524406     HCab    G    T        0      0        2 
  24   chr24_3524406     HPrz    G    T        0      0        2 
  24   chr24_3524406     ZBoe    G    T      0.5      1        2 
  24   chr24_3524406     ZGre    G    T        0      0        2 
  24   chr24_3524406     ZHar    G    T        0      0        2 
  24   chr24_3524406   Sample    G    T        0      0        2 
  24   chr24_3533127     AAsi    C    T        0      0        2 
  24   chr24_3533127     AKia    C    T        0      0        2 
  24   chr24_3533127     AOna    C    T        0      0        2 
  24   chr24_3533127     ASom    C    T        0      0        2 
  24   chr24_3533127     HCab    C    T        1      2        2 
  24   chr24_3533127     HPrz    C    T        1      2        2 
  24   chr24_3533127     ZBoe    C    T        0      0        2 
  24   chr24_3533127     ZGre    C    T        0      0        2 
  24   chr24_3533127     ZHar    C    T        0      0        2 
  24   chr24_3533127   Sample    C    T        1      2        2 
  24   chr24_3534202     AAsi    T    A        1      2        2 
  24   chr24_3534202     AKia    T    A        0      0        2 
  24   chr24_3534202     AOna    T    A        0      0        2 
  24   chr24_3534202     ASom    T    A        1      2        2 
  24   chr24_3534202     HCab    T    A        0      0        2 
  24   chr24_3534202     HPrz    T    A        0      0        2 
  24   chr24_3534202     ZBoe    T    A        0      0        2 
  24   chr24_3534202     ZGre    T    A        0      0        2 
  24   chr24_3534202     ZHar    T    A        0      0        2 
  24   chr24_3534202   Sample    T    A        0      0        2 
  24   chr24_3538179     AAsi    G    A        0      0        2 
  24   chr24_3538179     AKia    G    A        1      2        2 
  24   chr24_3538179     AOna    G    A        1      2        2 
  24   chr24_3538179     ASom    G    A        0      0        2 
  24   chr24_3538179     HCab    G    A        0      0        2 
  24   chr24_3538179     HPrz    G    A        0      0        2 
  24   chr24_3538179     ZBoe    G    A        0      0        2 
  24   chr24_3538179     ZGre    G    A        0      0        2 
  24   chr24_3538179     ZHar    G    A        0      0        2 
  24   chr24_3538179   Sample    G    A        0      0        2 
  24   chr24_3538270     AAsi    T    C        0      0        2 
  24   chr24_3538270     AKia    T    C        0      0        2 
  24   chr24_3538270     AOna    T    C        0      0        2 
  24   chr24_3538270     ASom    T    C        0      0        2 
  24   chr24_3538270     HCab    T    C        1      2        2 
  24   chr24_3538270     HPrz    T    C        1      2        2 
  24   chr24_3538270     ZBoe    T    C        0      0        2 
  24   chr24_3538270     ZGre    T    C        0      0        2 
  24   chr24_3538270     ZHar    T    C        0      0        2 
  24   chr24_3538270   Sample    T    C        1      2        2 
  24   chr24_3538554     AAsi    C    G        0      0        2 
  24   chr24_3538554     AKia    C    G        0      0        2 
  24   chr24_3538554     AOna    C    G        0      0        2 
  24   chr24_3538554     ASom    C    G        0      0        2 
  24   chr24_3538554     HCab    C    G        1      2        2 
  24   chr24_3538554     HPrz    C    G        1      2        2 
  24   chr24_3538554     ZBoe    C    G        0      0        2 
  24   chr24_3538554     ZGre    C    G        0      0        2 
  24   chr24_3538554     ZHar    C    G        0      0        2 
  24   chr24_3538554   Sample    C    G        1      2        2 
  24   chr24_3545160     AAsi    A    C        0      0        2 
  24   chr24_3545160     AKia    A    C        0      0        2 
  24   chr24_3545160     AOna    A    C        0      0        2 
  24   chr24_3545160     ASom    A    C        0      0        2 
  24   chr24_3545160     HCab    A    C        0      0        2 
  24   chr24_3545160     HPrz    A    C      0.5      1        2 
  24   chr24_3545160     ZBoe    A    C        0      0        2 
  24   chr24_3545160     ZGre    A    C        0      0        2 
  24   chr24_3545160     ZHar    A    C        0      0        2 
  24   chr24_3545160   Sample    A    C        0      0        2 
  24   chr24_3546969     AAsi    A    G      0.5      1        2 
  24   chr24_3546969     AKia    A    G        0      0        2 
  24   chr24_3546969     AOna    A    G        0      0        2 
  24   chr24_3546969     ASom    A    G        0      0        2 
  24   chr24_3546969     HCab    A    G        0      0        2 
  24   chr24_3546969     HPrz    A    G        0      0        2 
  24   chr24_3546969     ZBoe    A    G        0      0        2 
  24   chr24_3546969     ZGre    A    G        0      0        2 
  24   chr24_3546969     ZHar    A    G        0      0        2 
  24   chr24_3546969   Sample    A    G        0      0        2 
  24   chr24_3547681     AAsi    A    G        0      0        2 
  24   chr24_3547681     AKia    A    G        0      0        2 
  24   chr24_3547681     AOna    A    G        0      0        2 
  24   chr24_3547681     ASom    A    G        0      0        2 
  24   chr24_3547681     HCab    A    G        1      2        2 
  24   chr24_3547681     HPrz    A    G        1      2        2 
  24   chr24_3547681     ZBoe    A    G        0      0        2 
  24   chr24_3547681     ZGre    A    G        0      0        2 
  24   chr24_3547681     ZHar    A    G        0      0        2 
  24   chr24_3547681   Sample    A    G        1      2        2 
  24   chr24_3547837     AAsi    G    C        0      0        2 
  24   chr24_3547837     AKia    G    C        0      0        2 
  24   chr24_3547837     AOna    G    C        0      0        2 
  24   chr24_3547837     ASom    G    C        0      0        2 
  24   chr24_3547837     HCab    G    C        1      2        2 
  24   chr24_3547837     HPrz    G    C        1      2        2 
  24   chr24_3547837     ZBoe    G    C        0      0        2 
  24   chr24_3547837     ZGre    G    C        0      0        2 
  24   chr24_3547837     ZHar    G    C        0      0        2 
  24   chr24_3547837   Sample    G    C        1      2        2 
  24   chr24_3549216     AAsi    T    C        0      0        2 
  24   chr24_3549216     AKia    T    C        0      0        2 
  24   chr24_3549216     AOna    T    C        0      0        2 
  24   chr24_3549216     ASom    T    C        0      0        2 
  24   chr24_3549216     HCab    T    C        1      2        2 
  24   chr24_3549216     HPrz    T    C        1      2        2 
  24   chr24_3549216     ZBoe    T    C        0      0        2 
  24   chr24_3549216     ZGre    T    C        0      0        2 
  24   chr24_3549216     ZHar    T    C        0      0        2 
  24   chr24_3549216   Sample    T    C        1      2        2 
  24   chr24_3551651     AAsi    T    C        0      0        2 
  24   chr24_3551651     AKia    T    C        0      0        2 
  24   chr24_3551651     AOna    T    C        0      0        2 
  24   chr24_3551651     ASom    T    C        0      0        2 
  24   chr24_3551651     HCab    T    C        0      0        2 
  24   chr24_3551651     HPrz    T    C      0.5      1        2 
  24   chr24_3551651     ZBoe    T    C        0      0        2 
  24   chr24_3551651     ZGre    T    C        0      0        2 
  24   chr24_3551651     ZHar    T    C        0      0        2 
  24   chr24_3551651   Sample    T    C        0      0        2 
  24   chr24_3555239     AAsi    A    G        0      0        2 
  24   chr24_3555239     AKia    A    G        1      2        2 
  24   chr24_3555239     AOna    A    G      0.5      1        2 
  24   chr24_3555239     ASom    A    G        0      0        2 
  24   chr24_3555239     HCab    A    G        0      0        2 
  24   chr24_3555239     HPrz    A    G        0      0        2 
  24   chr24_3555239     ZBoe    A    G        0      0        2 
  24   chr24_3555239     ZGre    A    G        0      0        2 
  24   chr24_3555239     ZHar    A    G        0      0        2 
  24   chr24_3555239   Sample    A    G        0      0        2 
  24   chr24_3556224     AAsi    A    T        0      0        2 
  24   chr24_3556224     AKia    A    T        0      0        2 
  24   chr24_3556224     AOna    A    T        0      0        2 
  24   chr24_3556224     ASom    A    T        0      0        2 
  24   chr24_3556224     HCab    A    T        1      2        2 
  24   chr24_3556224     HPrz    A    T        1      2        2 
  24   chr24_3556224     ZBoe    A    T        0      0        2 
  24   chr24_3556224     ZGre    A    T        0      0        2 
  24   chr24_3556224     ZHar    A    T        0      0        2 
  24   chr24_3556224   Sample    A    T        1      2        2 
  24   chr24_3559202     AAsi    C    T        0      0        2 
  24   chr24_3559202     AKia    C    T        0      0        2 
  24   chr24_3559202     AOna    C    T        0      0        2 
  24   chr24_3559202     ASom    C    T        0      0        2 
  24   chr24_3559202     HCab    C    T        0      0        2 
  24   chr24_3559202     HPrz    C    T        0      0        2 
  24   chr24_3559202     ZBoe    C    T      0.5      1        2 
  24   chr24_3559202     ZGre    C    T        0      0        2 
  24   chr24_3559202     ZHar    C    T        0      0        2 
  24   chr24_3559202   Sample    C    T        0      0        2 
  24   chr24_3560012     AAsi    G    A        0      0        2 
  24   chr24_3560012     AKia    G    A        0      0        2 
  24   chr24_3560012     AOna    G    A        0      0        2 
  24   chr24_3560012     ASom    G    A        0      0        2 
  24   chr24_3560012     HCab    G    A        1      2        2 
  24   chr24_3560012     HPrz    G    A        1      2        2 
  24   chr24_3560012     ZBoe    G    A        0      0        2 
  24   chr24_3560012     ZGre    G    A        0      0        2 
  24   chr24_3560012     ZHar    G    A        0      0        2 
  24   chr24_3560012   Sample    G    A        1      2        2 
  24   chr24_3562397     AAsi    T    C        0      0        2 
  24   chr24_3562397     AKia    T    C        0      0        2 
  24   chr24_3562397     AOna    T    C        0      0        2 
  24   chr24_3562397     ASom    T    C        0      0        2 
  24   chr24_3562397     HCab    T    C        1      2        2 
  24   chr24_3562397     HPrz    T    C        1      2        2 
  24   chr24_3562397     ZBoe    T    C        0      0        2 
  24   chr24_3562397     ZGre    T    C        0      0        2 
  24   chr24_3562397     ZHar    T    C        0      0        2 
  24   chr24_3562397   Sample    T    C        1      2        2 
  24   chr24_3566377     AAsi    T    C        0      0        2 
  24   chr24_3566377     AKia    T    C        0      0        2 
  24   chr24_3566377     AOna    T    C        0      0        2 
  24   chr24_3566377     ASom    T    C        1      2        2 
  24   chr24_3566377     HCab    T    C        0      0        2 
  24   chr24_3566377     HPrz    T    C        0      0        2 
  24   chr24_3566377     ZBoe    T    C        0      0        2 
  24   chr24_3566377     ZGre    T    C        0      0        2 
  24   chr24_3566377     ZHar    T    C        0      0        2 
  24   chr24_3566377   Sample    T    C        0      0        2 
  24   chr24_3569161     AAsi    C    T        0      0        2 
  24   chr24_3569161     AKia    C    T        0      0        2 
  24   chr24_3569161     AOna    C    T        0      0        2 
  24   chr24_3569161     ASom    C    T        0      0        2 
  24   chr24_3569161     HCab    C    T        1      2        2 
  24   chr24_3569161     HPrz    C    T      0.5      1        2 
  24   chr24_3569161     ZBoe    C    T        0      0        2 
  24   chr24_3569161     ZGre    C    T        0      0        2 
  24   chr24_3569161     ZHar    C    T        0      0        2 
  24   chr24_3569161   Sample    C    T        1      2        2 
  24   chr24_3571250     AAsi    A    C        0      0        2 
  24   chr24_3571250     AKia    A    C        0      0        2 
  24   chr24_3571250     AOna    A    C        0      0        2 
  24   chr24_3571250     ASom    A    C        0      0        2 
  24   chr24_3571250     HCab    A    C        1      2        2 
  24   chr24_3571250     HPrz    A    C        1      2        2 
  24   chr24_3571250     ZBoe    A    C        0      0        2 
  24   chr24_3571250     ZGre    A    C        0      0        2 
  24   chr24_3571250     ZHar    A    C        0      0        2 
  24   chr24_3571250   Sample    A    C        1      2        2 
  24   chr24_3579472     AAsi    T    C        0      0        2 
  24   chr24_3579472     AKia    T    C        0      0        2 
  24   chr24_3579472     AOna    T    C      0.5      1        2 
  24   chr24_3579472     ASom    T    C        0      0        2 
  24   chr24_3579472     HCab    T    C        0      0        2 
  24   chr24_3579472     HPrz    T    C        0      0        2 
  24   chr24_3579472     ZBoe    T    C        0      0        2 
  24   chr24_3579472     ZGre    T    C        0      0        2 
  24   chr24_3579472     ZHar    T    C        0      0        2 
  24   chr24_3579472   Sample    T    C        0      0        2 
  24   chr24_3592509     AAsi    C    T        0      0        2 
  24   chr24_3592509     AKia    C    T        0      0        2 
  24   chr24_3592509     AOna    C    T        0      0        2 
  24   chr24_3592509     ASom    C    T        0      0        2 
  24   chr24_3592509     HCab    C    T        0      0        2 
  24   chr24_3592509     HPrz    C    T        0      0        2 
  24   chr24_3592509     ZBoe    C    T        0      0        2 
  24   chr24_3592509     ZGre    C    T        1      2        2 
  24   chr24_3592509     ZHar    C    T        0      0        2 
  24   chr24_3592509   Sample    C    T        0      0        2 
  24   chr24_3595823     AAsi    G    A        0      0        2 
  24   chr24_3595823     AKia    G    A        1      2        2 
  24   chr24_3595823     AOna    G    A        1      2        2 
  24   chr24_3595823     ASom    G    A        0      0        2 
  24   chr24_3595823     HCab    G    A        0      0        2 
  24   chr24_3595823     HPrz    G    A        0      0        2 
  24   chr24_3595823     ZBoe    G    A        0      0        2 
  24   chr24_3595823     ZGre    G    A        0      0        2 
  24   chr24_3595823     ZHar    G    A        0      0        2 
  24   chr24_3595823   Sample    G    A        0      0        2 
  24   chr24_3596616     AAsi    A    G      0.5      1        2 
  24   chr24_3596616     AKia    A    G        0      0        2 
  24   chr24_3596616     AOna    A    G        0      0        2 
  24   chr24_3596616     ASom    A    G        0      0        2 
  24   chr24_3596616     HCab    A    G        0      0        2 
  24   chr24_3596616     HPrz    A    G        0      0        2 
  24   chr24_3596616     ZBoe    A    G        0      0        2 
  24   chr24_3596616     ZGre    A    G        0      0        2 
  24   chr24_3596616     ZHar    A    G        0      0        2 
  24   chr24_3596616   Sample    A    G        0      0        2 
  24   chr24_3597488     AAsi    T    C        0      0        2 
  24   chr24_3597488     AKia    T    C        0      0        2 
  24   chr24_3597488     AOna    T    C        0      0        2 
  24   chr24_3597488     ASom    T    C        0      0        2 
  24   chr24_3597488     HCab    T    C      0.5      1        2 
  24   chr24_3597488     HPrz    T    C        0      0        2 
  24   chr24_3597488     ZBoe    T    C        0      0        2 
  24   chr24_3597488     ZGre    T    C        0      0        2 
  24   chr24_3597488     ZHar    T    C        0      0        2 
  24   chr24_3597488   Sample    T    C        0      0        2 
  24   chr24_3610805     AAsi    G    C      0.5      1        2 
  24   chr24_3610805     AKia    G    C        0      0        2 
  24   chr24_3610805     AOna    G    C        0      0        2 
  24   chr24_3610805     ASom    G    C        0      0        2 
  24   chr24_3610805     HCab    G    C        0      0        2 
  24   chr24_3610805     HPrz    G    C        0      0        2 
  24   chr24_3610805     ZBoe    G    C        0      0        2 
  24   chr24_3610805     ZGre    G    C        0      0        2 
  24   chr24_3610805     ZHar    G    C        0      0        2 
  24   chr24_3610805   Sample    G    C        0      0        2 
  24   chr24_3612691     AAsi    C    T        0      0        2 
  24   chr24_3612691     AKia    C    T        0      0        2 
  24   chr24_3612691     AOna    C    T        0      0        2 
  24   chr24_3612691     ASom    C    T      0.5      1        2 
  24   chr24_3612691     HCab    C    T        0      0        2 
  24   chr24_3612691     HPrz    C    T        0      0        2 
  24   chr24_3612691     ZBoe    C    T        0      0        2 
  24   chr24_3612691     ZGre    C    T        0      0        2 
  24   chr24_3612691     ZHar    C    T        0      0        2 
  24   chr24_3612691   Sample    C    T        0      0        2 
  24   chr24_3612891     AAsi    C    T        0      0        2 
  24   chr24_3612891     AKia    C    T        0      0        2 
  24   chr24_3612891     AOna    C    T        0      0        2 
  24   chr24_3612891     ASom    C    T        0      0        2 
  24   chr24_3612891     HCab    C    T        0      0        2 
  24   chr24_3612891     HPrz    C    T      0.5      1        2 
  24   chr24_3612891     ZBoe    C    T        0      0        2 
  24   chr24_3612891     ZGre    C    T        0      0        2 
  24   chr24_3612891     ZHar    C    T        0      0        2 
  24   chr24_3612891   Sample    C    T        0      0        2 
  24   chr24_3613052     AAsi    A    G        1      2        2 
  24   chr24_3613052     AKia    A    G        0      0        2 
  24   chr24_3613052     AOna    A    G        0      0        2 
  24   chr24_3613052     ASom    A    G        0      0        2 
  24   chr24_3613052     HCab    A    G        1      2        2 
  24   chr24_3613052     HPrz    A    G        1      2        2 
  24   chr24_3613052     ZBoe    A    G        0      0        2 
  24   chr24_3613052     ZGre    A    G        0      0        2 
  24   chr24_3613052     ZHar    A    G        0      0        2 
  24   chr24_3613052   Sample    A    G        1      2        2 
  24   chr24_3633099     AAsi    G    T        0      0        2 
  24   chr24_3633099     AKia    G    T        0      0        2 
  24   chr24_3633099     AOna    G    T        0      0        2 
  24   chr24_3633099     ASom    G    T        0      0        2 
  24   chr24_3633099     HCab    G    T        1      2        2 
  24   chr24_3633099     HPrz    G    T        1      2        2 
  24   chr24_3633099     ZBoe    G    T        0      0        2 
  24   chr24_3633099     ZGre    G    T        0      0        2 
  24   chr24_3633099     ZHar    G    T        0      0        2 
  24   chr24_3633099   Sample    G    T        1      2        2 
  24   chr24_3634898     AAsi    C    T        0      0        2 
  24   chr24_3634898     AKia    C    T        0      0        2 
  24   chr24_3634898     AOna    C    T        0      0        2 
  24   chr24_3634898     ASom    C    T        0      0        2 
  24   chr24_3634898     HCab    C    T        0      0        2 
  24   chr24_3634898     HPrz    C    T        0      0        2 
  24   chr24_3634898     ZBoe    C    T        0      0        2 
  24   chr24_3634898     ZGre    C    T        0      0        2 
  24   chr24_3634898     ZHar    C    T      0.5      1        2 
  24   chr24_3634898   Sample    C    T        0      0        2 
  24   chr24_3637151     AAsi    G    A        0      0        2 
  24   chr24_3637151     AKia    G    A        0      0        2 
  24   chr24_3637151     AOna    G    A        0      0        2 
  24   chr24_3637151     ASom    G    A        0      0        2 
  24   chr24_3637151     HCab    G    A        1      2        2 
  24   chr24_3637151     HPrz    G    A        1      2        2 
  24   chr24_3637151     ZBoe    G    A        0      0        2 
  24   chr24_3637151     ZGre    G    A        0      0        2 
  24   chr24_3637151     ZHar    G    A        0      0        2 
  24   chr24_3637151   Sample    G    A        1      2        2 
  24   chr24_3637220     AAsi    G    C        0      0        2 
  24   chr24_3637220     AKia    G    C        0      0        2 
  24   chr24_3637220     AOna    G    C        0      0        2 
  24   chr24_3637220     ASom    G    C        0      0        2 
  24   chr24_3637220     HCab    G    C        1      2        2 
  24   chr24_3637220     HPrz    G    C        1      2        2 
  24   chr24_3637220     ZBoe    G    C        0      0        2 
  24   chr24_3637220     ZGre    G    C        0      0        2 
  24   chr24_3637220     ZHar    G    C        0      0        2 
  24   chr24_3637220   Sample    G    C        1      2        2 
  24   chr24_3638477     AAsi    C    T        0      0        2 
  24   chr24_3638477     AKia    C    T        0      0        2 
  24   chr24_3638477     AOna    C    T        0      0        2 
  24   chr24_3638477     ASom    C    T        0      0        2 
  24   chr24_3638477     HCab    C    T        0      0        2 
  24   chr24_3638477     HPrz    C    T        0      0        2 
  24   chr24_3638477     ZBoe    C    T        0      0        2 
  24   chr24_3638477     ZGre    C    T        0      0        2 
  24   chr24_3638477     ZHar    C    T      0.5      1        2 
  24   chr24_3638477   Sample    C    T        0      0        2 
  24   chr24_3639025     AAsi    A    C        0      0        2 
  24   chr24_3639025     AKia    A    C        0      0        2 
  24   chr24_3639025     AOna    A    C        0      0        2 
  24   chr24_3639025     ASom    A    C        0      0        2 
  24   chr24_3639025     HCab    A    C        1      2        2 
  24   chr24_3639025     HPrz    A    C        1      2        2 
  24   chr24_3639025     ZBoe    A    C        0      0        2 
  24   chr24_3639025     ZGre    A    C        0      0        2 
  24   chr24_3639025     ZHar    A    C        0      0        2 
  24   chr24_3639025   Sample    A    C        1      2        2 
  24   chr24_3650397     AAsi    G    A        0      0        2 
  24   chr24_3650397     AKia    G    A        0      0        2 
  24   chr24_3650397     AOna    G    A        0      0        2 
  24   chr24_3650397     ASom    G    A        0      0        2 
  24   chr24_3650397     HCab    G    A        1      2        2 
  24   chr24_3650397     HPrz    G    A        1      2        2 
  24   chr24_3650397     ZBoe    G    A        0      0        2 
  24   chr24_3650397     ZGre    G    A        0      0        2 
  24   chr24_3650397     ZHar    G    A        0      0        2 
  24   chr24_3650397   Sample    G    A        0      0        2 
  24   chr24_3651672     AAsi    T    C        0      0        2 
  24   chr24_3651672     AKia    T    C        0      0        2 
  24   chr24_3651672     AOna    T    C        0      0        2 
  24   chr24_3651672     ASom    T    C        0      0        2 
  24   chr24_3651672     HCab    T    C        1      2        2 
  24   chr24_3651672     HPrz    T    C        1      2        2 
  24   chr24_3651672     ZBoe    T    C        0      0        2 
  24   chr24_3651672     ZGre    T    C        0      0        2 
  24   chr24_3651672     ZHar    T    C        0      0        2 
  24   chr24_3651672   Sample    T    C        1      2        2 
  24   chr24_3655892     AAsi    T    C        0      0        2 
  24   chr24_3655892     AKia    T    C        1      2        2 
  24   chr24_3655892     AOna    T    C        0      0        2 
  24   chr24_3655892     ASom    T    C        0      0        2 
  24   chr24_3655892     HCab    T    C        0      0        2 
  24   chr24_3655892     HPrz    T    C        0      0        2 
  24   chr24_3655892     ZBoe    T    C        0      0        2 
  24   chr24_3655892     ZGre    T    C        0      0        2 
  24   chr24_3655892     ZHar    T    C        0      0        2 
  24   chr24_3655892   Sample    T    C        0      0        2 
  24   chr24_3657195     AAsi    T    C        0      0        2 
  24   chr24_3657195     AKia    T    C        1      2        2 
  24   chr24_3657195     AOna    T    C        1      2        2 
  24   chr24_3657195     ASom    T    C        0      0        2 
  24   chr24_3657195     HCab    T    C        0      0        2 
  24   chr24_3657195     HPrz    T    C        0      0        2 
  24   chr24_3657195     ZBoe    T    C        0      0        2 
  24   chr24_3657195     ZGre    T    C        0      0        2 
  24   chr24_3657195     ZHar    T    C        0      0        2 
  24   chr24_3657195   Sample    T    C        0      0        2 
  24   chr24_3658346     AAsi    A    C        0      0        2 
  24   chr24_3658346     AKia    A    C        0      0        2 
  24   chr24_3658346     AOna    A    C        0      0        2 
  24   chr24_3658346     ASom    A    C        0      0        2 
  24   chr24_3658346     HCab    A    C        0      0        2 
  24   chr24_3658346     HPrz    A    C      0.5      1        2 
  24   chr24_3658346     ZBoe    A    C        0      0        2 
  24   chr24_3658346     ZGre    A    C        0      0        2 
  24   chr24_3658346     ZHar    A    C        0      0        2 
  24   chr24_3658346   Sample    A    C        0      0        2 
  24   chr24_3662004     AAsi    G    C        0      0        2 
  24   chr24_3662004     AKia    G    C        0      0        2 
  24   chr24_3662004     AOna    G    C        0      0        2 
  24   chr24_3662004     ASom    G    C        0      0        2 
  24   chr24_3662004     HCab    G    C        0      0        2 
  24   chr24_3662004     HPrz    G    C        0      0        2 
  24   chr24_3662004     ZBoe    G    C        1      2        2 
  24   chr24_3662004     ZGre    G    C        1      2        2 
  24   chr24_3662004     ZHar    G    C        1      2        2 
  24   chr24_3662004   Sample    G    C        0      0        2 
  24   chr24_3662673     AAsi    T    C        0      0        2 
  24   chr24_3662673     AKia    T    C        0      0        2 
  24   chr24_3662673     AOna    T    C        0      0        2 
  24   chr24_3662673     ASom    T    C        0      0        2 
  24   chr24_3662673     HCab    T    C        1      2        2 
  24   chr24_3662673     HPrz    T    C        1      2        2 
  24   chr24_3662673     ZBoe    T    C        0      0        2 
  24   chr24_3662673     ZGre    T    C        0      0        2 
  24   chr24_3662673     ZHar    T    C        0      0        2 
  24   chr24_3662673   Sample    T    C        1      2        2 
  24   chr24_3666206     AAsi    G    C        0      0        2 
  24   chr24_3666206     AKia    G    C        0      0        2 
  24   chr24_3666206     AOna    G    C        0      0        2 
  24   chr24_3666206     ASom    G    C        0      0        2 
  24   chr24_3666206     HCab    G    C      0.5      1        2 
  24   chr24_3666206     HPrz    G    C        0      0        2 
  24   chr24_3666206     ZBoe    G    C        0      0        2 
  24   chr24_3666206     ZGre    G    C        0      0        2 
  24   chr24_3666206     ZHar    G    C        0      0        2 
  24   chr24_3666206   Sample    G    C        0      0        2 
  24   chr24_3669324     AAsi    T    C        0      0        2 
  24   chr24_3669324     AKia    T    C        0      0        2 
  24   chr24_3669324     AOna    T    C        0      0        2 
  24   chr24_3669324     ASom    T    C        0      0        2 
  24   chr24_3669324     HCab    T    C        1      2        2 
  24   chr24_3669324     HPrz    T    C        1      2        2 
  24   chr24_3669324     ZBoe    T    C        0      0        2 
  24   chr24_3669324     ZGre    T    C        0      0        2 
  24   chr24_3669324     ZHar    T    C        0      0        2 
  24   chr24_3669324   Sample    T    C        1      2        2 
  24   chr24_3673348     AAsi    A    G        0      0        2 
  24   chr24_3673348     AKia    A    G        0      0        2 
  24   chr24_3673348     AOna    A    G        0      0        2 
  24   chr24_3673348     ASom    A    G        0      0        2 
  24   chr24_3673348     HCab    A    G        0      0        2 
  24   chr24_3673348     HPrz    A    G        0      0        2 
  24   chr24_3673348     ZBoe    A    G        0      0        2 
  24   chr24_3673348     ZGre    A    G        0      0        2 
  24   chr24_3673348     ZHar    A    G      0.5      1        2 
  24   chr24_3673348   Sample    A    G        0      0        2 
  24   chr24_3673528     AAsi    T    C        0      0        2 
  24   chr24_3673528     AKia    T    C        1      2        2 
  24   chr24_3673528     AOna    T    C      0.5      1        2 
  24   chr24_3673528     ASom    T    C        0      0        2 
  24   chr24_3673528     HCab    T    C        0      0        2 
  24   chr24_3673528     HPrz    T    C        0      0        2 
  24   chr24_3673528     ZBoe    T    C        0      0        2 
  24   chr24_3673528     ZGre    T    C        0      0        2 
  24   chr24_3673528     ZHar    T    C        0      0        2 
  24   chr24_3673528   Sample    T    C        0      0        2 
  24   chr24_3674033     AAsi    A    G        0      0        2 
  24   chr24_3674033     AKia    A    G        0      0        2 
  24   chr24_3674033     AOna    A    G        0      0        2 
  24   chr24_3674033     ASom    A    G        0      0        2 
  24   chr24_3674033     HCab    A    G        0      0        2 
  24   chr24_3674033     HPrz    A    G        0      0        2 
  24   chr24_3674033     ZBoe    A    G      0.5      1        2 
  24   chr24_3674033     ZGre    A    G        0      0        2 
  24   chr24_3674033     ZHar    A    G        0      0        2 
  24   chr24_3674033   Sample    A    G        0      0        2 
  24   chr24_3683602     AAsi    T    G        0      0        2 
  24   chr24_3683602     AKia    T    G        1      2        2 
  24   chr24_3683602     AOna    T    G        1      2        2 
  24   chr24_3683602     ASom    T    G        0      0        2 
  24   chr24_3683602     HCab    T    G        0      0        2 
  24   chr24_3683602     HPrz    T    G        0      0        2 
  24   chr24_3683602     ZBoe    T    G        0      0        2 
  24   chr24_3683602     ZGre    T    G        0      0        2 
  24   chr24_3683602     ZHar    T    G        0      0        2 
  24   chr24_3683602   Sample    T    G        0      0        2 
  24   chr24_3696548     AAsi    G    A        0      0        2 
  24   chr24_3696548     AKia    G    A        0      0        2 
  24   chr24_3696548     AOna    G    A        0      0        2 
  24   chr24_3696548     ASom    G    A        0      0        2 
  24   chr24_3696548     HCab    G    A        1      2        2 
  24   chr24_3696548     HPrz    G    A        1      2        2 
  24   chr24_3696548     ZBoe    G    A        0      0        2 
  24   chr24_3696548     ZGre    G    A        0      0        2 
  24   chr24_3696548     ZHar    G    A        0      0        2 
  24   chr24_3696548   Sample    G    A        1      2        2 
  24   chr24_3713649     AAsi    T    C        0      0        2 
  24   chr24_3713649     AKia    T    C        1      2        2 
  24   chr24_3713649     AOna    T    C        0      0        2 
  24   chr24_3713649     ASom    T    C        0      0        2 
  24   chr24_3713649     HCab    T    C        0      0        2 
  24   chr24_3713649     HPrz    T    C        0      0        2 
  24   chr24_3713649     ZBoe    T    C        0      0        2 
  24   chr24_3713649     ZGre    T    C        0      0        2 
  24   chr24_3713649     ZHar    T    C        0      0        2 
  24   chr24_3713649   Sample    T    C        0      0        2 
  24   chr24_3739540     AAsi    T    C        0      0        2 
  24   chr24_3739540     AKia    T    C        0      0        2 
  24   chr24_3739540     AOna    T    C        0      0        2 
  24   chr24_3739540     ASom    T    C        0      0        2 
  24   chr24_3739540     HCab    T    C      0.5      1        2 
  24   chr24_3739540     HPrz    T    C      0.5      1        2 
  24   chr24_3739540     ZBoe    T    C        0      0        2 
  24   chr24_3739540     ZGre    T    C        0      0        2 
  24   chr24_3739540     ZHar    T    C        0      0        2 
  24   chr24_3739540   Sample    T    C        1      2        2 
  24   chr24_3740668     AAsi    C    A        0      0        2 
  24   chr24_3740668     AKia    C    A        0      0        2 
  24   chr24_3740668     AOna    C    A        0      0        2 
  24   chr24_3740668     ASom    C    A        0      0        2 
  24   chr24_3740668     HCab    C    A        0      0        2 
  24   chr24_3740668     HPrz    C    A        0      0        2 
  24   chr24_3740668     ZBoe    C    A        1      2        2 
  24   chr24_3740668     ZGre    C    A        1      2        2 
  24   chr24_3740668     ZHar    C    A        0      0        2 
  24   chr24_3740668   Sample    C    A        0      0        2 
  24   chr24_3741120     AAsi    T    C        0      0        2 
  24   chr24_3741120     AKia    T    C        0      0        2 
  24   chr24_3741120     AOna    T    C        0      0        2 
  24   chr24_3741120     ASom    T    C        0      0        2 
  24   chr24_3741120     HCab    T    C        0      0        2 
  24   chr24_3741120     HPrz    T    C        0      0        2 
  24   chr24_3741120     ZBoe    T    C        1      2        2 
  24   chr24_3741120     ZGre    T    C        1      2        2 
  24   chr24_3741120     ZHar    T    C        1      2        2 
  24   chr24_3741120   Sample    T    C        0      0        2 
  24   chr24_3744720     AAsi    G    A        0      0        2 
  24   chr24_3744720     AKia    G    A        1      2        2 
  24   chr24_3744720     AOna    G    A        1      2        2 
  24   chr24_3744720     ASom    G    A        0      0        2 
  24   chr24_3744720     HCab    G    A        0      0        2 
  24   chr24_3744720     HPrz    G    A        0      0        2 
  24   chr24_3744720     ZBoe    G    A        0      0        2 
  24   chr24_3744720     ZGre    G    A        0      0        2 
  24   chr24_3744720     ZHar    G    A        0      0        2 
  24   chr24_3744720   Sample    G    A        0      0        2 
  24   chr24_3749376     AAsi    A    G        1      2        2 
  24   chr24_3749376     AKia    A    G        0      0        2 
  24   chr24_3749376     AOna    A    G        0      0        2 
  24   chr24_3749376     ASom    A    G        1      2        2 
  24   chr24_3749376     HCab    A    G        0      0        2 
  24   chr24_3749376     HPrz    A    G        0      0        2 
  24   chr24_3749376     ZBoe    A    G        0      0        2 
  24   chr24_3749376     ZGre    A    G        0      0        2 
  24   chr24_3749376     ZHar    A    G        0      0        2 
  24   chr24_3749376   Sample    A    G        0      0        2 
  24   chr24_3757178     AAsi    A    G        0      0        2 
  24   chr24_3757178     AKia    A    G        1      2        2 
  24   chr24_3757178     AOna    A    G        1      2        2 
  24   chr24_3757178     ASom    A    G        0      0        2 
  24   chr24_3757178     HCab    A    G        0      0        2 
  24   chr24_3757178     HPrz    A    G        0      0        2 
  24   chr24_3757178     ZBoe    A    G        0      0        2 
  24   chr24_3757178     ZGre    A    G        0      0        2 
  24   chr24_3757178     ZHar    A    G        0      0        2 
  24   chr24_3757178   Sample    A    G        0      0        2 
  24   chr24_3759412     AAsi    T    C        0      0        2 
  24   chr24_3759412     AKia    T    C        1      2        2 
  24   chr24_3759412     AOna    T    C        1      2        2 
  24   chr24_3759412     ASom    T    C        0      0        2 
  24   chr24_3759412     HCab    T    C        0      0        2 
  24   chr24_3759412     HPrz    T    C        0      0        2 
  24   chr24_3759412     ZBoe    T    C        0      0        2 
  24   chr24_3759412     ZGre    T    C        0      0        2 
  24   chr24_3759412     ZHar    T    C        0      0        2 
  24   chr24_3759412   Sample    T    C        0      0        2 
  24   chr24_3759919     AAsi    T    G        1      2        2 
  24   chr24_3759919     AKia    T    G        0      0        2 
  24   chr24_3759919     AOna    T    G        0      0        2 
  24   chr24_3759919     ASom    T    G        1      2        2 
  24   chr24_3759919     HCab    T    G        0      0        2 
  24   chr24_3759919     HPrz    T    G        0      0        2 
  24   chr24_3759919     ZBoe    T    G        0      0        2 
  24   chr24_3759919     ZGre    T    G        0      0        2 
  24   chr24_3759919     ZHar    T    G        0      0        2 
  24   chr24_3759919   Sample    T    G        0      0        2 
  24   chr24_3761054     AAsi    T    C        1      2        2 
  24   chr24_3761054     AKia    T    C        0      0        2 
  24   chr24_3761054     AOna    T    C        0      0        2 
  24   chr24_3761054     ASom    T    C        1      2        2 
  24   chr24_3761054     HCab    T    C        0      0        2 
  24   chr24_3761054     HPrz    T    C        0      0        2 
  24   chr24_3761054     ZBoe    T    C        0      0        2 
  24   chr24_3761054     ZGre    T    C        0      0        2 
  24   chr24_3761054     ZHar    T    C        0      0        2 
  24   chr24_3761054   Sample    T    C        0      0        2 
  24   chr24_3763088     AAsi    A    G        1      2        2 
  24   chr24_3763088     AKia    A    G        0      0        2 
  24   chr24_3763088     AOna    A    G        0      0        2 
  24   chr24_3763088     ASom    A    G        1      2        2 
  24   chr24_3763088     HCab    A    G        1      2        2 
  24   chr24_3763088     HPrz    A    G        1      2        2 
  24   chr24_3763088     ZBoe    A    G        0      0        2 
  24   chr24_3763088     ZGre    A    G        0      0        2 
  24   chr24_3763088     ZHar    A    G        0      0        2 
  24   chr24_3763088   Sample    A    G        1      2        2 
  24   chr24_3769640     AAsi    A    T        0      0        2 
  24   chr24_3769640     AKia    A    T        0      0        2 
  24   chr24_3769640     AOna    A    T        0      0        2 
  24   chr24_3769640     ASom    A    T      0.5      1        2 
  24   chr24_3769640     HCab    A    T        0      0        2 
  24   chr24_3769640     HPrz    A    T        0      0        2 
  24   chr24_3769640     ZBoe    A    T        0      0        2 
  24   chr24_3769640     ZGre    A    T        0      0        2 
  24   chr24_3769640     ZHar    A    T        0      0        2 
  24   chr24_3769640   Sample    A    T        0      0        2 
  24   chr24_3770895     AAsi    T    C        0      0        2 
  24   chr24_3770895     AKia    T    C        0      0        2 
  24   chr24_3770895     AOna    T    C        0      0        2 
  24   chr24_3770895     ASom    T    C        0      0        2 
  24   chr24_3770895     HCab    T    C        1      2        2 
  24   chr24_3770895     HPrz    T    C        1      2        2 
  24   chr24_3770895     ZBoe    T    C        0      0        2 
  24   chr24_3770895     ZGre    T    C        0      0        2 
  24   chr24_3770895     ZHar    T    C        0      0        2 
  24   chr24_3770895   Sample    T    C        1      2        2 
  24   chr24_3777610     AAsi    C    G        0      0        2 
  24   chr24_3777610     AKia    C    G        0      0        2 
  24   chr24_3777610     AOna    C    G        0      0        2 
  24   chr24_3777610     ASom    C    G        0      0        2 
  24   chr24_3777610     HCab    C    G        0      0        2 
  24   chr24_3777610     HPrz    C    G        0      0        2 
  24   chr24_3777610     ZBoe    C    G        0      0        2 
  24   chr24_3777610     ZGre    C    G        0      0        2 
  24   chr24_3777610     ZHar    C    G      0.5      1        2 
  24   chr24_3777610   Sample    C    G        0      0        2 
  24   chr24_3777954     AAsi    T    C        0      0        2 
  24   chr24_3777954     AKia    T    C        0      0        2 
  24   chr24_3777954     AOna    T    C        0      0        2 
  24   chr24_3777954     ASom    T    C        0      0        2 
  24   chr24_3777954     HCab    T    C        1      2        2 
  24   chr24_3777954     HPrz    T    C        1      2        2 
  24   chr24_3777954     ZBoe    T    C        0      0        2 
  24   chr24_3777954     ZGre    T    C        0      0        2 
  24   chr24_3777954     ZHar    T    C        0      0        2 
  24   chr24_3777954   Sample    T    C        1      2        2 
  24   chr24_3786592     AAsi    G    A        0      0        2 
  24   chr24_3786592     AKia    G    A        0      0        2 
  24   chr24_3786592     AOna    G    A        0      0        2 
  24   chr24_3786592     ASom    G    A        0      0        2 
  24   chr24_3786592     HCab    G    A        1      2        2 
  24   chr24_3786592     HPrz    G    A        1      2        2 
  24   chr24_3786592     ZBoe    G    A        0      0        2 
  24   chr24_3786592     ZGre    G    A        0      0        2 
  24   chr24_3786592     ZHar    G    A        0      0        2 
  24   chr24_3786592   Sample    G    A        1      2        2 
  24   chr24_3788388     AAsi    G    A        0      0        2 
  24   chr24_3788388     AKia    G    A        0      0        2 
  24   chr24_3788388     AOna    G    A        0      0        2 
  24   chr24_3788388     ASom    G    A        0      0        2 
  24   chr24_3788388     HCab    G    A        1      2        2 
  24   chr24_3788388     HPrz    G    A        1      2        2 
  24   chr24_3788388     ZBoe    G    A        0      0        2 
  24   chr24_3788388     ZGre    G    A        0      0        2 
  24   chr24_3788388     ZHar    G    A        0      0        2 
  24   chr24_3788388   Sample    G    A        1      2        2 
  24   chr24_3798420     AAsi    T    C      0.5      1        2 
  24   chr24_3798420     AKia    T    C        0      0        2 
  24   chr24_3798420     AOna    T    C        0      0        2 
  24   chr24_3798420     ASom    T    C        1      2        2 
  24   chr24_3798420     HCab    T    C        0      0        2 
  24   chr24_3798420     HPrz    T    C        0      0        2 
  24   chr24_3798420     ZBoe    T    C        0      0        2 
  24   chr24_3798420     ZGre    T    C        0      0        2 
  24   chr24_3798420     ZHar    T    C        0      0        2 
  24   chr24_3798420   Sample    T    C        0      0        2 
  24   chr24_3804003     AAsi    G    A        0      0        2 
  24   chr24_3804003     AKia    G    A        0      0        2 
  24   chr24_3804003     AOna    G    A        0      0        2 
  24   chr24_3804003     ASom    G    A        0      0        2 
  24   chr24_3804003     HCab    G    A      0.5      1        2 
  24   chr24_3804003     HPrz    G    A        0      0        2 
  24   chr24_3804003     ZBoe    G    A        0      0        2 
  24   chr24_3804003     ZGre    G    A        0      0        2 
  24   chr24_3804003     ZHar    G    A        0      0        2 
  24   chr24_3804003   Sample    G    A        0      0        2 
  24   chr24_3805290     AAsi    A    G        0      0        2 
  24   chr24_3805290     AKia    A    G        0      0        2 
  24   chr24_3805290     AOna    A    G        0      0        2 
  24   chr24_3805290     ASom    A    G        0      0        2 
  24   chr24_3805290     HCab    A    G        1      2        2 
  24   chr24_3805290     HPrz    A    G        1      2        2 
  24   chr24_3805290     ZBoe    A    G        0      0        2 
  24   chr24_3805290     ZGre    A    G        0      0        2 
  24   chr24_3805290     ZHar    A    G        0      0        2 
  24   chr24_3805290   Sample    A    G        1      2        2 
  24   chr24_3807523     AAsi    A    G        0      0        2 
  24   chr24_3807523     AKia    A    G        0      0        2 
  24   chr24_3807523     AOna    A    G        0      0        2 
  24   chr24_3807523     ASom    A    G        0      0        2 
  24   chr24_3807523     HCab    A    G        1      2        2 
  24   chr24_3807523     HPrz    A    G        1      2        2 
  24   chr24_3807523     ZBoe    A    G        0      0        2 
  24   chr24_3807523     ZGre    A    G        0      0        2 
  24   chr24_3807523     ZHar    A    G        0      0        2 
  24   chr24_3807523   Sample    A    G        1      2        2 
  24   chr24_3807801     AAsi    A    G        0      0        2 
  24   chr24_3807801     AKia    A    G        0      0        2 
  24   chr24_3807801     AOna    A    G        0      0        2 
  24   chr24_3807801     ASom    A    G        0      0        2 
  24   chr24_3807801     HCab    A    G        0      0        2 
  24   chr24_3807801     HPrz    A    G        0      0        2 
  24   chr24_3807801     ZBoe    A    G        0      0        2 
  24   chr24_3807801     ZGre    A    G        0      0        2 
  24   chr24_3807801     ZHar    A    G        1      2        2 
  24   chr24_3807801   Sample    A    G        0      0        2 
  24   chr24_3810703     AAsi    T    C        0      0        2 
  24   chr24_3810703     AKia    T    C        0      0        2 
  24   chr24_3810703     AOna    T    C        0      0        2 
  24   chr24_3810703     ASom    T    C        0      0        2 
  24   chr24_3810703     HCab    T    C        1      2        2 
  24   chr24_3810703     HPrz    T    C        1      2        2 
  24   chr24_3810703     ZBoe    T    C      0.5      1        2 
  24   chr24_3810703     ZGre    T    C        0      0        2 
  24   chr24_3810703     ZHar    T    C        0      0        2 
  24   chr24_3810703   Sample    T    C        1      2        2 
  24   chr24_3812038     AAsi    C    G        0      0        2 
  24   chr24_3812038     AKia    C    G        0      0        2 
  24   chr24_3812038     AOna    C    G        0      0        2 
  24   chr24_3812038     ASom    C    G        0      0        2 
  24   chr24_3812038     HCab    C    G        1      2        2 
  24   chr24_3812038     HPrz    C    G        1      2        2 
  24   chr24_3812038     ZBoe    C    G        0      0        2 
  24   chr24_3812038     ZGre    C    G        0      0        2 
  24   chr24_3812038     ZHar    C    G        0      0        2 
  24   chr24_3812038   Sample    C    G        1      2        2 
  24   chr24_3820500     AAsi    T    G        0      0        2 
  24   chr24_3820500     AKia    T    G        0      0        2 
  24   chr24_3820500     AOna    T    G        0      0        2 
  24   chr24_3820500     ASom    T    G        1      2        2 
  24   chr24_3820500     HCab    T    G        0      0        2 
  24   chr24_3820500     HPrz    T    G        0      0        2 
  24   chr24_3820500     ZBoe    T    G        0      0        2 
  24   chr24_3820500     ZGre    T    G        0      0        2 
  24   chr24_3820500     ZHar    T    G        0      0        2 
  24   chr24_3820500   Sample    T    G        0      0        2 
  24   chr24_3821973     AAsi    C    T        0      0        2 
  24   chr24_3821973     AKia    C    T        0      0        2 
  24   chr24_3821973     AOna    C    T        0      0        2 
  24   chr24_3821973     ASom    C    T        0      0        2 
  24   chr24_3821973     HCab    C    T      0.5      1        2 
  24   chr24_3821973     HPrz    C    T        0      0        2 
  24   chr24_3821973     ZBoe    C    T        0      0        2 
  24   chr24_3821973     ZGre    C    T        0      0        2 
  24   chr24_3821973     ZHar    C    T        0      0        2 
  24   chr24_3821973   Sample    C    T        0      0        2 
  24   chr24_3822673     AAsi    T    C      0.5      1        2 
  24   chr24_3822673     AKia    T    C        0      0        2 
  24   chr24_3822673     AOna    T    C        0      0        2 
  24   chr24_3822673     ASom    T    C        0      0        2 
  24   chr24_3822673     HCab    T    C        0      0        2 
  24   chr24_3822673     HPrz    T    C        0      0        2 
  24   chr24_3822673     ZBoe    T    C        0      0        2 
  24   chr24_3822673     ZGre    T    C        0      0        2 
  24   chr24_3822673     ZHar    T    C        0      0        2 
  24   chr24_3822673   Sample    T    C        0      0        2 
  24   chr24_3828686     AAsi    T    C        0      0        2 
  24   chr24_3828686     AKia    T    C        0      0        2 
  24   chr24_3828686     AOna    T    C        0      0        2 
  24   chr24_3828686     ASom    T    C        0      0        2 
  24   chr24_3828686     HCab    T    C        1      2        2 
  24   chr24_3828686     HPrz    T    C        1      2        2 
  24   chr24_3828686     ZBoe    T    C        0      0        2 
  24   chr24_3828686     ZGre    T    C        0      0        2 
  24   chr24_3828686     ZHar    T    C        0      0        2 
  24   chr24_3828686   Sample    T    C        1      2        2 
  24   chr24_3828805     AAsi    T    G        0      0        2 
  24   chr24_3828805     AKia    T    G        0      0        2 
  24   chr24_3828805     AOna    T    G        0      0        2 
  24   chr24_3828805     ASom    T    G        0      0        2 
  24   chr24_3828805     HCab    T    G        1      2        2 
  24   chr24_3828805     HPrz    T    G        1      2        2 
  24   chr24_3828805     ZBoe    T    G        0      0        2 
  24   chr24_3828805     ZGre    T    G        0      0        2 
  24   chr24_3828805     ZHar    T    G        0      0        2 
  24   chr24_3828805   Sample    T    G        1      2        2 
  24   chr24_3829765     AAsi    T    C      0.5      1        2 
  24   chr24_3829765     AKia    T    C        0      0        2 
  24   chr24_3829765     AOna    T    C        0      0        2 
  24   chr24_3829765     ASom    T    C        0      0        2 
  24   chr24_3829765     HCab    T    C        0      0        2 
  24   chr24_3829765     HPrz    T    C        0      0        2 
  24   chr24_3829765     ZBoe    T    C        0      0        2 
  24   chr24_3829765     ZGre    T    C        0      0        2 
  24   chr24_3829765     ZHar    T    C        0      0        2 
  24   chr24_3829765   Sample    T    C        0      0        2 
  24   chr24_3829773     AAsi    G    A        0      0        2 
  24   chr24_3829773     AKia    G    A        1      2        2 
  24   chr24_3829773     AOna    G    A        1      2        2 
  24   chr24_3829773     ASom    G    A        0      0        2 
  24   chr24_3829773     HCab    G    A        0      0        2 
  24   chr24_3829773     HPrz    G    A        0      0        2 
  24   chr24_3829773     ZBoe    G    A        0      0        2 
  24   chr24_3829773     ZGre    G    A        0      0        2 
  24   chr24_3829773     ZHar    G    A        0      0        2 
  24   chr24_3829773   Sample    G    A        0      0        2 
  24   chr24_3844700     AAsi    G    A        0      0        2 
  24   chr24_3844700     AKia    G    A        1      2        2 
  24   chr24_3844700     AOna    G    A        1      2        2 
  24   chr24_3844700     ASom    G    A        0      0        2 
  24   chr24_3844700     HCab    G    A        0      0        2 
  24   chr24_3844700     HPrz    G    A        0      0        2 
  24   chr24_3844700     ZBoe    G    A        0      0        2 
  24   chr24_3844700     ZGre    G    A        0      0        2 
  24   chr24_3844700     ZHar    G    A        0      0        2 
  24   chr24_3844700   Sample    G    A        0      0        2 
  24   chr24_3844770     AAsi    G    C        0      0        2 
  24   chr24_3844770     AKia    G    C        0      0        2 
  24   chr24_3844770     AOna    G    C        0      0        2 
  24   chr24_3844770     ASom    G    C        0      0        2 
  24   chr24_3844770     HCab    G    C        0      0        2 
  24   chr24_3844770     HPrz    G    C        0      0        2 
  24   chr24_3844770     ZBoe    G    C        0      0        2 
  24   chr24_3844770     ZGre    G    C        0      0        2 
  24   chr24_3844770     ZHar    G    C        1      2        2 
  24   chr24_3844770   Sample    G    C        0      0        2 
  24   chr24_3851554     AAsi    G    A      0.5      1        2 
  24   chr24_3851554     AKia    G    A        0      0        2 
  24   chr24_3851554     AOna    G    A        0      0        2 
  24   chr24_3851554     ASom    G    A        1      2        2 
  24   chr24_3851554     HCab    G    A        0      0        2 
  24   chr24_3851554     HPrz    G    A        0      0        2 
  24   chr24_3851554     ZBoe    G    A        0      0        2 
  24   chr24_3851554     ZGre    G    A        0      0        2 
  24   chr24_3851554     ZHar    G    A        0      0        2 
  24   chr24_3851554   Sample    G    A        0      0        2 
  24   chr24_3852219     AAsi    T    C        1      2        2 
  24   chr24_3852219     AKia    T    C        0      0        2 
  24   chr24_3852219     AOna    T    C        0      0        2 
  24   chr24_3852219     ASom    T    C        1      2        2 
  24   chr24_3852219     HCab    T    C        1      2        2 
  24   chr24_3852219     HPrz    T    C        1      2        2 
  24   chr24_3852219     ZBoe    T    C        0      0        2 
  24   chr24_3852219     ZGre    T    C        0      0        2 
  24   chr24_3852219     ZHar    T    C        0      0        2 
  24   chr24_3852219   Sample    T    C        1      2        2 
  24   chr24_3852768     AAsi    G    A        0      0        2 
  24   chr24_3852768     AKia    G    A        0      0        2 
  24   chr24_3852768     AOna    G    A        0      0        2 
  24   chr24_3852768     ASom    G    A        0      0        2 
  24   chr24_3852768     HCab    G    A        1      2        2 
  24   chr24_3852768     HPrz    G    A        1      2        2 
  24   chr24_3852768     ZBoe    G    A        0      0        2 
  24   chr24_3852768     ZGre    G    A        0      0        2 
  24   chr24_3852768     ZHar    G    A        0      0        2 
  24   chr24_3852768   Sample    G    A        1      2        2 
  24   chr24_3854847     AAsi    G    A        0      0        2 
  24   chr24_3854847     AKia    G    A        0      0        2 
  24   chr24_3854847     AOna    G    A        0      0        2 
  24   chr24_3854847     ASom    G    A        0      0        2 
  24   chr24_3854847     HCab    G    A        1      2        2 
  24   chr24_3854847     HPrz    G    A        1      2        2 
  24   chr24_3854847     ZBoe    G    A        0      0        2 
  24   chr24_3854847     ZGre    G    A        0      0        2 
  24   chr24_3854847     ZHar    G    A        0      0        2 
  24   chr24_3854847   Sample    G    A        1      2        2 
  24   chr24_3857858     AAsi    C    T        1      2        2 
  24   chr24_3857858     AKia    C    T        0      0        2 
  24   chr24_3857858     AOna    C    T        0      0        2 
  24   chr24_3857858     ASom    C    T        1      2        2 
  24   chr24_3857858     HCab    C    T        0      0        2 
  24   chr24_3857858     HPrz    C    T        0      0        2 
  24   chr24_3857858     ZBoe    C    T        0      0        2 
  24   chr24_3857858     ZGre    C    T        0      0        2 
  24   chr24_3857858     ZHar    C    T        0      0        2 
  24   chr24_3857858   Sample    C    T        0      0        2 
  24   chr24_3864150     AAsi    G    A        0      0        2 
  24   chr24_3864150     AKia    G    A        0      0        2 
  24   chr24_3864150     AOna    G    A      0.5      1        2 
  24   chr24_3864150     ASom    G    A        0      0        2 
  24   chr24_3864150     HCab    G    A        0      0        2 
  24   chr24_3864150     HPrz    G    A        0      0        2 
  24   chr24_3864150     ZBoe    G    A        0      0        2 
  24   chr24_3864150     ZGre    G    A        0      0        2 
  24   chr24_3864150     ZHar    G    A        0      0        2 
  24   chr24_3864150   Sample    G    A        0      0        2 
  24   chr24_3866916     AAsi    T    C        0      0        2 
  24   chr24_3866916     AKia    T    C        0      0        2 
  24   chr24_3866916     AOna    T    C        0      0        2 
  24   chr24_3866916     ASom    T    C        0      0        2 
  24   chr24_3866916     HCab    T    C        0      0        2 
  24   chr24_3866916     HPrz    T    C        0      0        2 
  24   chr24_3866916     ZBoe    T    C      0.5      1        2 
  24   chr24_3866916     ZGre    T    C        0      0        2 
  24   chr24_3866916     ZHar    T    C        0      0        2 
  24   chr24_3866916   Sample    T    C        0      0        2 
  24   chr24_3867434     AAsi    A    G        0      0        2 
  24   chr24_3867434     AKia    A    G        0      0        2 
  24   chr24_3867434     AOna    A    G        0      0        2 
  24   chr24_3867434     ASom    A    G        0      0        2 
  24   chr24_3867434     HCab    A    G        1      2        2 
  24   chr24_3867434     HPrz    A    G        1      2        2 
  24   chr24_3867434     ZBoe    A    G        0      0        2 
  24   chr24_3867434     ZGre    A    G        0      0        2 
  24   chr24_3867434     ZHar    A    G        0      0        2 
  24   chr24_3867434   Sample    A    G        1      2        2 
  24   chr24_3869374     AAsi    A    G        0      0        2 
  24   chr24_3869374     AKia    A    G        0      0        2 
  24   chr24_3869374     AOna    A    G        0      0        2 
  24   chr24_3869374     ASom    A    G        0      0        2 
  24   chr24_3869374     HCab    A    G        1      2        2 
  24   chr24_3869374     HPrz    A    G        1      2        2 
  24   chr24_3869374     ZBoe    A    G        0      0        2 
  24   chr24_3869374     ZGre    A    G        0      0        2 
  24   chr24_3869374     ZHar    A    G        0      0        2 
  24   chr24_3869374   Sample    A    G        1      2        2 
  24   chr24_3872680     AAsi    C    A        0      0        2 
  24   chr24_3872680     AKia    C    A        0      0        2 
  24   chr24_3872680     AOna    C    A      0.5      1        2 
  24   chr24_3872680     ASom    C    A        0      0        2 
  24   chr24_3872680     HCab    C    A        0      0        2 
  24   chr24_3872680     HPrz    C    A        0      0        2 
  24   chr24_3872680     ZBoe    C    A        0      0        2 
  24   chr24_3872680     ZGre    C    A        0      0        2 
  24   chr24_3872680     ZHar    C    A        0      0        2 
  24   chr24_3872680   Sample    C    A        0      0        2 
  24   chr24_3874506     AAsi    G    T        0      0        2 
  24   chr24_3874506     AKia    G    T        0      0        2 
  24   chr24_3874506     AOna    G    T        0      0        2 
  24   chr24_3874506     ASom    G    T        0      0        2 
  24   chr24_3874506     HCab    G    T        0      0        2 
  24   chr24_3874506     HPrz    G    T        0      0        2 
  24   chr24_3874506     ZBoe    G    T        1      2        2 
  24   chr24_3874506     ZGre    G    T        0      0        2 
  24   chr24_3874506     ZHar    G    T        1      2        2 
  24   chr24_3874506   Sample    G    T        0      0        2 
  24   chr24_3876369     AAsi    C    T        0      0        2 
  24   chr24_3876369     AKia    C    T        0      0        2 
  24   chr24_3876369     AOna    C    T        0      0        2 
  24   chr24_3876369     ASom    C    T        0      0        2 
  24   chr24_3876369     HCab    C    T        0      0        2 
  24   chr24_3876369     HPrz    C    T      0.5      1        2 
  24   chr24_3876369     ZBoe    C    T        0      0        2 
  24   chr24_3876369     ZGre    C    T        0      0        2 
  24   chr24_3876369     ZHar    C    T        0      0        2 
  24   chr24_3876369   Sample    C    T        0      0        2 
  24   chr24_3878126     AAsi    T    C        0      0        2 
  24   chr24_3878126     AKia    T    C        0      0        2 
  24   chr24_3878126     AOna    T    C      0.5      1        2 
  24   chr24_3878126     ASom    T    C        0      0        2 
  24   chr24_3878126     HCab    T    C        0      0        2 
  24   chr24_3878126     HPrz    T    C        0      0        2 
  24   chr24_3878126     ZBoe    T    C        0      0        2 
  24   chr24_3878126     ZGre    T    C        0      0        2 
  24   chr24_3878126     ZHar    T    C        0      0        2 
  24   chr24_3878126   Sample    T    C        0      0        2 
  24   chr24_3885959     AAsi    G    C        0      0        2 
  24   chr24_3885959     AKia    G    C        0      0        2 
  24   chr24_3885959     AOna    G    C        0      0        2 
  24   chr24_3885959     ASom    G    C        0      0        2 
  24   chr24_3885959     HCab    G    C        1      2        2 
  24   chr24_3885959     HPrz    G    C        1      2        2 
  24   chr24_3885959     ZBoe    G    C        0      0        2 
  24   chr24_3885959     ZGre    G    C        0      0        2 
  24   chr24_3885959     ZHar    G    C        0      0        2 
  24   chr24_3885959   Sample    G    C        1      2        2 
  24   chr24_3888365     AAsi    C    T        0      0        2 
  24   chr24_3888365     AKia    C    T      0.5      1        2 
  24   chr24_3888365     AOna    C    T        0      0        2 
  24   chr24_3888365     ASom    C    T        0      0        2 
  24   chr24_3888365     HCab    C    T        0      0        2 
  24   chr24_3888365     HPrz    C    T        0      0        2 
  24   chr24_3888365     ZBoe    C    T        0      0        2 
  24   chr24_3888365     ZGre    C    T        0      0        2 
  24   chr24_3888365     ZHar    C    T        0      0        2 
  24   chr24_3888365   Sample    C    T        0      0        2 
  24   chr24_3893645     AAsi    A    C        1      2        2 
  24   chr24_3893645     AKia    A    C        0      0        2 
  24   chr24_3893645     AOna    A    C        0      0        2 
  24   chr24_3893645     ASom    A    C        0      0        2 
  24   chr24_3893645     HCab    A    C        0      0        2 
  24   chr24_3893645     HPrz    A    C        0      0        2 
  24   chr24_3893645     ZBoe    A    C        0      0        2 
  24   chr24_3893645     ZGre    A    C        0      0        2 
  24   chr24_3893645     ZHar    A    C        0      0        2 
  24   chr24_3893645   Sample    A    C        0      0        2 
  24   chr24_3893991     AAsi    G    T        1      2        2 
  24   chr24_3893991     AKia    G    T        0      0        2 
  24   chr24_3893991     AOna    G    T        0      0        2 
  24   chr24_3893991     ASom    G    T        1      2        2 
  24   chr24_3893991     HCab    G    T        0      0        2 
  24   chr24_3893991     HPrz    G    T        0      0        2 
  24   chr24_3893991     ZBoe    G    T        0      0        2 
  24   chr24_3893991     ZGre    G    T        0      0        2 
  24   chr24_3893991     ZHar    G    T        0      0        2 
  24   chr24_3893991   Sample    G    T        0      0        2 
  24   chr24_3895641     AAsi    C    T        0      0        2 
  24   chr24_3895641     AKia    C    T        0      0        2 
  24   chr24_3895641     AOna    C    T        0      0        2 
  24   chr24_3895641     ASom    C    T        0      0        2 
  24   chr24_3895641     HCab    C    T        1      2        2 
  24   chr24_3895641     HPrz    C    T        1      2        2 
  24   chr24_3895641     ZBoe    C    T        0      0        2 
  24   chr24_3895641     ZGre    C    T        0      0        2 
  24   chr24_3895641     ZHar    C    T        0      0        2 
  24   chr24_3895641   Sample    C    T        1      2        2 
  24   chr24_3899409     AAsi    A    G      0.5      1        2 
  24   chr24_3899409     AKia    A    G        0      0        2 
  24   chr24_3899409     AOna    A    G        0      0        2 
  24   chr24_3899409     ASom    A    G        0      0        2 
  24   chr24_3899409     HCab    A    G        0      0        2 
  24   chr24_3899409     HPrz    A    G        0      0        2 
  24   chr24_3899409     ZBoe    A    G        0      0        2 
  24   chr24_3899409     ZGre    A    G        0      0        2 
  24   chr24_3899409     ZHar    A    G        0      0        2 
  24   chr24_3899409   Sample    A    G        0      0        2 
  24   chr24_3902500     AAsi    T    C        0      0        2 
  24   chr24_3902500     AKia    T    C        0      0        2 
  24   chr24_3902500     AOna    T    C        0      0        2 
  24   chr24_3902500     ASom    T    C        0      0        2 
  24   chr24_3902500     HCab    T    C        1      2        2 
  24   chr24_3902500     HPrz    T    C        0      0        2 
  24   chr24_3902500     ZBoe    T    C        0      0        2 
  24   chr24_3902500     ZGre    T    C        0      0        2 
  24   chr24_3902500     ZHar    T    C        0      0        2 
  24   chr24_3902500   Sample    T    C        0      0        2 
  24   chr24_3908651     AAsi    T    A        0      0        2 
  24   chr24_3908651     AKia    T    A      0.5      1        2 
  24   chr24_3908651     AOna    T    A      0.5      1        2 
  24   chr24_3908651     ASom    T    A        0      0        2 
  24   chr24_3908651     HCab    T    A        0      0        2 
  24   chr24_3908651     HPrz    T    A        0      0        2 
  24   chr24_3908651     ZBoe    T    A        0      0        2 
  24   chr24_3908651     ZGre    T    A        0      0        2 
  24   chr24_3908651     ZHar    T    A        0      0        2 
  24   chr24_3908651   Sample    T    A        0      0        2 
  24   chr24_3910715     AAsi    G    A        0      0        2 
  24   chr24_3910715     AKia    G    A        0      0        2 
  24   chr24_3910715     AOna    G    A        0      0        2 
  24   chr24_3910715     ASom    G    A        0      0        2 
  24   chr24_3910715     HCab    G    A      0.5      1        2 
  24   chr24_3910715     HPrz    G    A      0.5      1        2 
  24   chr24_3910715     ZBoe    G    A        0      0        2 
  24   chr24_3910715     ZGre    G    A        0      0        2 
  24   chr24_3910715     ZHar    G    A        0      0        2 
  24   chr24_3910715   Sample    G    A        0      0        2 
  24   chr24_3911777     AAsi    T    G        0      0        2 
  24   chr24_3911777     AKia    T    G        0      0        2 
  24   chr24_3911777     AOna    T    G        0      0        2 
  24   chr24_3911777     ASom    T    G        0      0        2 
  24   chr24_3911777     HCab    T    G        1      2        2 
  24   chr24_3911777     HPrz    T    G        1      2        2 
  24   chr24_3911777     ZBoe    T    G        0      0        2 
  24   chr24_3911777     ZGre    T    G        0      0        2 
  24   chr24_3911777     ZHar    T    G        0      0        2 
  24   chr24_3911777   Sample    T    G        1      2        2 
  24   chr24_3914160     AAsi    A    G        0      0        2 
  24   chr24_3914160     AKia    A    G        0      0        2 
  24   chr24_3914160     AOna    A    G        0      0        2 
  24   chr24_3914160     ASom    A    G        0      0        2 
  24   chr24_3914160     HCab    A    G        1      2        2 
  24   chr24_3914160     HPrz    A    G        1      2        2 
  24   chr24_3914160     ZBoe    A    G        0      0        2 
  24   chr24_3914160     ZGre    A    G        0      0        2 
  24   chr24_3914160     ZHar    A    G        0      0        2 
  24   chr24_3914160   Sample    A    G        1      2        2 
  24   chr24_3928017     AAsi    C    T        0      0        2 
  24   chr24_3928017     AKia    C    T        0      0        2 
  24   chr24_3928017     AOna    C    T        0      0        2 
  24   chr24_3928017     ASom    C    T        0      0        2 
  24   chr24_3928017     HCab    C    T        1      2        2 
  24   chr24_3928017     HPrz    C    T        1      2        2 
  24   chr24_3928017     ZBoe    C    T        0      0        2 
  24   chr24_3928017     ZGre    C    T        0      0        2 
  24   chr24_3928017     ZHar    C    T        0      0        2 
  24   chr24_3928017   Sample    C    T        1      2        2 
  24   chr24_3932683     AAsi    C    G        0      0        2 
  24   chr24_3932683     AKia    C    G        0      0        2 
  24   chr24_3932683     AOna    C    G        0      0        2 
  24   chr24_3932683     ASom    C    G        0      0        2 
  24   chr24_3932683     HCab    C    G        0      0        2 
  24   chr24_3932683     HPrz    C    G        0      0        2 
  24   chr24_3932683     ZBoe    C    G      0.5      1        2 
  24   chr24_3932683     ZGre    C    G        1      2        2 
  24   chr24_3932683     ZHar    C    G        0      0        2 
  24   chr24_3932683   Sample    C    G        0      0        2 
  24   chr24_3938373     AAsi    T    C        1      2        2 
  24   chr24_3938373     AKia    T    C        0      0        2 
  24   chr24_3938373     AOna    T    C        0      0        2 
  24   chr24_3938373     ASom    T    C        1      2        2 
  24   chr24_3938373     HCab    T    C        0      0        2 
  24   chr24_3938373     HPrz    T    C        0      0        2 
  24   chr24_3938373     ZBoe    T    C        1      2        2 
  24   chr24_3938373     ZGre    T    C        1      2        2 
  24   chr24_3938373     ZHar    T    C        1      2        2 
  24   chr24_3938373   Sample    T    C        0      0        2 
  24   chr24_3940067     AAsi    T    G        0      0        2 
  24   chr24_3940067     AKia    T    G        0      0        2 
  24   chr24_3940067     AOna    T    G        0      0        2 
  24   chr24_3940067     ASom    T    G        0      0        2 
  24   chr24_3940067     HCab    T    G        1      2        2 
  24   chr24_3940067     HPrz    T    G        1      2        2 
  24   chr24_3940067     ZBoe    T    G        0      0        2 
  24   chr24_3940067     ZGre    T    G        0      0        2 
  24   chr24_3940067     ZHar    T    G        0      0        2 
  24   chr24_3940067   Sample    T    G        1      2        2 
  24   chr24_3944804     AAsi    T    C      0.5      1        2 
  24   chr24_3944804     AKia    T    C        0      0        2 
  24   chr24_3944804     AOna    T    C        0      0        2 
  24   chr24_3944804     ASom    T    C        0      0        2 
  24   chr24_3944804     HCab    T    C        0      0        2 
  24   chr24_3944804     HPrz    T    C        0      0        2 
  24   chr24_3944804     ZBoe    T    C        0      0        2 
  24   chr24_3944804     ZGre    T    C        0      0        2 
  24   chr24_3944804     ZHar    T    C        0      0        2 
  24   chr24_3944804   Sample    T    C        0      0        2 
  24   chr24_3945853     AAsi    C    T        0      0        2 
  24   chr24_3945853     AKia    C    T        0      0        2 
  24   chr24_3945853     AOna    C    T        0      0        2 
  24   chr24_3945853     ASom    C    T        0      0        2 
  24   chr24_3945853     HCab    C    T        1      2        2 
  24   chr24_3945853     HPrz    C    T        1      2        2 
  24   chr24_3945853     ZBoe    C    T        0      0        2 
  24   chr24_3945853     ZGre    C    T        0      0        2 
  24   chr24_3945853     ZHar    C    T        0      0        2 
  24   chr24_3945853   Sample    C    T        1      2        2 
  24   chr24_3946573     AAsi    A    G        0      0        2 
  24   chr24_3946573     AKia    A    G        0      0        2 
  24   chr24_3946573     AOna    A    G        0      0        2 
  24   chr24_3946573     ASom    A    G        0      0        2 
  24   chr24_3946573     HCab    A    G        1      2        2 
  24   chr24_3946573     HPrz    A    G        1      2        2 
  24   chr24_3946573     ZBoe    A    G        0      0        2 
  24   chr24_3946573     ZGre    A    G        0      0        2 
  24   chr24_3946573     ZHar    A    G        0      0        2 
  24   chr24_3946573   Sample    A    G        1      2        2 
  24   chr24_3946808     AAsi    T    A        0      0        2 
  24   chr24_3946808     AKia    T    A        0      0        2 
  24   chr24_3946808     AOna    T    A        0      0        2 
  24   chr24_3946808     ASom    T    A        0      0        2 
  24   chr24_3946808     HCab    T    A        0      0        2 
  24   chr24_3946808     HPrz    T    A      0.5      1        2 
  24   chr24_3946808     ZBoe    T    A        0      0        2 
  24   chr24_3946808     ZGre    T    A        0      0        2 
  24   chr24_3946808     ZHar    T    A        0      0        2 
  24   chr24_3946808   Sample    T    A        0      0        2 
  24   chr24_3947583     AAsi    T    C        0      0        2 
  24   chr24_3947583     AKia    T    C        0      0        2 
  24   chr24_3947583     AOna    T    C        0      0        2 
  24   chr24_3947583     ASom    T    C      0.5      1        2 
  24   chr24_3947583     HCab    T    C        0      0        2 
  24   chr24_3947583     HPrz    T    C        0      0        2 
  24   chr24_3947583     ZBoe    T    C        0      0        2 
  24   chr24_3947583     ZGre    T    C        0      0        2 
  24   chr24_3947583     ZHar    T    C        0      0        2 
  24   chr24_3947583   Sample    T    C        0      0        2 
  24   chr24_3957063     AAsi    A    C        0      0        2 
  24   chr24_3957063     AKia    A    C        0      0        2 
  24   chr24_3957063     AOna    A    C        0      0        2 
  24   chr24_3957063     ASom    A    C        0      0        2 
  24   chr24_3957063     HCab    A    C        1      2        2 
  24   chr24_3957063     HPrz    A    C        1      2        2 
  24   chr24_3957063     ZBoe    A    C        0      0        2 
  24   chr24_3957063     ZGre    A    C        0      0        2 
  24   chr24_3957063     ZHar    A    C        0      0        2 
  24   chr24_3957063   Sample    A    C        1      2        2 
  24   chr24_3961872     AAsi    A    T        0      0        2 
  24   chr24_3961872     AKia    A    T        0      0        2 
  24   chr24_3961872     AOna    A    T        0      0        2 
  24   chr24_3961872     ASom    A    T        0      0        2 
  24   chr24_3961872     HCab    A    T        0      0        2 
  24   chr24_3961872     HPrz    A    T        0      0        2 
  24   chr24_3961872     ZBoe    A    T      0.5      1        2 
  24   chr24_3961872     ZGre    A    T        0      0        2 
  24   chr24_3961872     ZHar    A    T        0      0        2 
  24   chr24_3961872   Sample    A    T        0      0        2 
  24   chr24_3964913     AAsi    A    C        0      0        2 
  24   chr24_3964913     AKia    A    C        0      0        2 
  24   chr24_3964913     AOna    A    C        0      0        2 
  24   chr24_3964913     ASom    A    C        0      0        2 
  24   chr24_3964913     HCab    A    C        0      0        2 
  24   chr24_3964913     HPrz    A    C        0      0        2 
  24   chr24_3964913     ZBoe    A    C        0      0        2 
  24   chr24_3964913     ZGre    A    C        0      0        2 
  24   chr24_3964913     ZHar    A    C        1      2        2 
  24   chr24_3964913   Sample    A    C        0      0        2 
  24   chr24_3969713     AAsi    T    C        0      0        2 
  24   chr24_3969713     AKia    T    C        0      0        2 
  24   chr24_3969713     AOna    T    C        0      0        2 
  24   chr24_3969713     ASom    T    C        0      0        2 
  24   chr24_3969713     HCab    T    C        0      0        2 
  24   chr24_3969713     HPrz    T    C        0      0        2 
  24   chr24_3969713     ZBoe    T    C      0.5      1        2 
  24   chr24_3969713     ZGre    T    C        0      0        2 
  24   chr24_3969713     ZHar    T    C        0      0        2 
  24   chr24_3969713   Sample    T    C        0      0        2 
  24   chr24_3973899     AAsi    G    A        0      0        2 
  24   chr24_3973899     AKia    G    A      0.5      1        2 
  24   chr24_3973899     AOna    G    A        0      0        2 
  24   chr24_3973899     ASom    G    A        0      0        2 
  24   chr24_3973899     HCab    G    A        0      0        2 
  24   chr24_3973899     HPrz    G    A        0      0        2 
  24   chr24_3973899     ZBoe    G    A        0      0        2 
  24   chr24_3973899     ZGre    G    A        0      0        2 
  24   chr24_3973899     ZHar    G    A        0      0        2 
  24   chr24_3973899   Sample    G    A        0      0        2 
  24   chr24_3974767     AAsi    T    A        0      0        2 
  24   chr24_3974767     AKia    T    A        0      0        2 
  24   chr24_3974767     AOna    T    A        0      0        2 
  24   chr24_3974767     ASom    T    A        0      0        2 
  24   chr24_3974767     HCab    T    A        1      2        2 
  24   chr24_3974767     HPrz    T    A        1      2        2 
  24   chr24_3974767     ZBoe    T    A        0      0        2 
  24   chr24_3974767     ZGre    T    A        0      0        2 
  24   chr24_3974767     ZHar    T    A        0      0        2 
  24   chr24_3974767   Sample    T    A        1      2        2 
  24   chr24_3974892     AAsi    T    C        0      0        2 
  24   chr24_3974892     AKia    T    C        0      0        2 
  24   chr24_3974892     AOna    T    C        0      0        2 
  24   chr24_3974892     ASom    T    C        0      0        2 
  24   chr24_3974892     HCab    T    C        0      0        2 
  24   chr24_3974892     HPrz    T    C        0      0        2 
  24   chr24_3974892     ZBoe    T    C      0.5      1        2 
  24   chr24_3974892     ZGre    T    C        0      0        2 
  24   chr24_3974892     ZHar    T    C        0      0        2 
  24   chr24_3974892   Sample    T    C        0      0        2 
  24   chr24_3976356     AAsi    T    C        0      0        2 
  24   chr24_3976356     AKia    T    C        0      0        2 
  24   chr24_3976356     AOna    T    C        0      0        2 
  24   chr24_3976356     ASom    T    C      0.5      1        2 
  24   chr24_3976356     HCab    T    C        0      0        2 
  24   chr24_3976356     HPrz    T    C        0      0        2 
  24   chr24_3976356     ZBoe    T    C        0      0        2 
  24   chr24_3976356     ZGre    T    C        0      0        2 
  24   chr24_3976356     ZHar    T    C        0      0        2 
  24   chr24_3976356   Sample    T    C        0      0        2 
  24   chr24_3986663     AAsi    C    T        1      2        2 
  24   chr24_3986663     AKia    C    T        0      0        2 
  24   chr24_3986663     AOna    C    T        0      0        2 
  24   chr24_3986663     ASom    C    T        1      2        2 
  24   chr24_3986663     HCab    C    T        0      0        2 
  24   chr24_3986663     HPrz    C    T        0      0        2 
  24   chr24_3986663     ZBoe    C    T        0      0        2 
  24   chr24_3986663     ZGre    C    T        0      0        2 
  24   chr24_3986663     ZHar    C    T        0      0        2 
  24   chr24_3986663   Sample    C    T        0      0        2 
  24   chr24_3989178     AAsi    C    T        0      0        2 
  24   chr24_3989178     AKia    C    T        0      0        2 
  24   chr24_3989178     AOna    C    T        0      0        2 
  24   chr24_3989178     ASom    C    T        0      0        2 
  24   chr24_3989178     HCab    C    T        1      2        2 
  24   chr24_3989178     HPrz    C    T        1      2        2 
  24   chr24_3989178     ZBoe    C    T        0      0        2 
  24   chr24_3989178     ZGre    C    T        0      0        2 
  24   chr24_3989178     ZHar    C    T        0      0        2 
  24   chr24_3989178   Sample    C    T        1      2        2 
  24   chr24_3990627     AAsi    T    C        0      0        2 
  24   chr24_3990627     AKia    T    C        0      0        2 
  24   chr24_3990627     AOna    T    C        0      0        2 
  24   chr24_3990627     ASom    T    C        0      0        2 
  24   chr24_3990627     HCab    T    C        1      2        2 
  24   chr24_3990627     HPrz    T    C        1      2        2 
  24   chr24_3990627     ZBoe    T    C        0      0        2 
  24   chr24_3990627     ZGre    T    C        0      0        2 
  24   chr24_3990627     ZHar    T    C        0      0        2 
  24   chr24_3990627   Sample    T    C        1      2        2 
  24   chr24_3992603     AAsi    G    T        0      0        2 
  24   chr24_3992603     AKia    G    T        0      0        2 
  24   chr24_3992603     AOna    G    T        0      0        2 
  24   chr24_3992603     ASom    G    T      0.5      1        2 
  24   chr24_3992603     HCab    G    T        0      0        2 
  24   chr24_3992603     HPrz    G    T        0      0        2 
  24   chr24_3992603     ZBoe    G    T        0      0        2 
  24   chr24_3992603     ZGre    G    T        0      0        2 
  24   chr24_3992603     ZHar    G    T        0      0        2 
  24   chr24_3992603   Sample    G    T        0      0        2 
  24   chr24_3996008     AAsi    A    G        0      0        2 
  24   chr24_3996008     AKia    A    G        0      0        2 
  24   chr24_3996008     AOna    A    G        0      0        2 
  24   chr24_3996008     ASom    A    G        0      0        2 
  24   chr24_3996008     HCab    A    G        1      2        2 
  24   chr24_3996008     HPrz    A    G        1      2        2 
  24   chr24_3996008     ZBoe    A    G        0      0        2 
  24   chr24_3996008     ZGre    A    G        0      0        2 
  24   chr24_3996008     ZHar    A    G        0      0        2 
  24   chr24_3996008   Sample    A    G        1      2        2 
  24   chr24_3997028     AAsi    G    C      0.5      1        2 
  24   chr24_3997028     AKia    G    C        0      0        2 
  24   chr24_3997028     AOna    G    C        0      0        2 
  24   chr24_3997028     ASom    G    C        0      0        2 
  24   chr24_3997028     HCab    G    C        0      0        2 
  24   chr24_3997028     HPrz    G    C        0      0        2 
  24   chr24_3997028     ZBoe    G    C        0      0        2 
  24   chr24_3997028     ZGre    G    C        0      0        2 
  24   chr24_3997028     ZHar    G    C        0      0        2 
  24   chr24_3997028   Sample    G    C        0      0        2 
  24   chr24_3997076     AAsi    G    A        1      2        2 
  24   chr24_3997076     AKia    G    A      0.5      1        2 
  24   chr24_3997076     AOna    G    A        1      2        2 
  24   chr24_3997076     ASom    G    A        1      2        2 
  24   chr24_3997076     HCab    G    A        0      0        2 
  24   chr24_3997076     HPrz    G    A        0      0        2 
  24   chr24_3997076     ZBoe    G    A        0      0        2 
  24   chr24_3997076     ZGre    G    A        0      0        2 
  24   chr24_3997076     ZHar    G    A      0.5      1        2 
  24   chr24_3997076   Sample    G    A        0      0        2 
  24   chr24_3998730     AAsi    T    C        0      0        2 
  24   chr24_3998730     AKia    T    C        0      0        2 
  24   chr24_3998730     AOna    T    C        0      0        2 
  24   chr24_3998730     ASom    T    C        0      0        2 
  24   chr24_3998730     HCab    T    C        1      2        2 
  24   chr24_3998730     HPrz    T    C        1      2        2 
  24   chr24_3998730     ZBoe    T    C        0      0        2 
  24   chr24_3998730     ZGre    T    C        0      0        2 
  24   chr24_3998730     ZHar    T    C        0      0        2 
  24   chr24_3998730   Sample    T    C        1      2        2 
  24   chr24_3998780     AAsi    T    C        0      0        2 
  24   chr24_3998780     AKia    T    C        0      0        2 
  24   chr24_3998780     AOna    T    C        0      0        2 
  24   chr24_3998780     ASom    T    C        0      0        2 
  24   chr24_3998780     HCab    T    C        1      2        2 
  24   chr24_3998780     HPrz    T    C        1      2        2 
  24   chr24_3998780     ZBoe    T    C        0      0        2 
  24   chr24_3998780     ZGre    T    C        0      0        2 
  24   chr24_3998780     ZHar    T    C        0      0        2 
  24   chr24_3998780   Sample    T    C        1      2        2 
  24   chr24_4003009     AAsi    A    G        0      0        2 
  24   chr24_4003009     AKia    A    G      0.5      1        2 
  24   chr24_4003009     AOna    A    G        0      0        2 
  24   chr24_4003009     ASom    A    G        0      0        2 
  24   chr24_4003009     HCab    A    G        0      0        2 
  24   chr24_4003009     HPrz    A    G        0      0        2 
  24   chr24_4003009     ZBoe    A    G        1      2        2 
  24   chr24_4003009     ZGre    A    G        1      2        2 
  24   chr24_4003009     ZHar    A    G        1      2        2 
  24   chr24_4003009   Sample    A    G        0      0        2 
  24   chr24_4005660     AAsi    A    G        0      0        2 
  24   chr24_4005660     AKia    A    G        0      0        2 
  24   chr24_4005660     AOna    A    G        0      0        2 
  24   chr24_4005660     ASom    A    G        0      0        2 
  24   chr24_4005660     HCab    A    G        1      2        2 
  24   chr24_4005660     HPrz    A    G        1      2        2 
  24   chr24_4005660     ZBoe    A    G        0      0        2 
  24   chr24_4005660     ZGre    A    G        0      0        2 
  24   chr24_4005660     ZHar    A    G        0      0        2 
  24   chr24_4005660   Sample    A    G        1      2        2 
  24   chr24_4014193     AAsi    A    C        0      0        2 
  24   chr24_4014193     AKia    A    C        0      0        2 
  24   chr24_4014193     AOna    A    C        0      0        2 
  24   chr24_4014193     ASom    A    C        0      0        2 
  24   chr24_4014193     HCab    A    C        1      2        2 
  24   chr24_4014193     HPrz    A    C        1      2        2 
  24   chr24_4014193     ZBoe    A    C        0      0        2 
  24   chr24_4014193     ZGre    A    C        0      0        2 
  24   chr24_4014193     ZHar    A    C        0      0        2 
  24   chr24_4014193   Sample    A    C        1      2        2 
  24   chr24_4015559     AAsi    A    G        0      0        2 
  24   chr24_4015559     AKia    A    G        0      0        2 
  24   chr24_4015559     AOna    A    G        0      0        2 
  24   chr24_4015559     ASom    A    G        0      0        2 
  24   chr24_4015559     HCab    A    G      0.5      1        2 
  24   chr24_4015559     HPrz    A    G        0      0        2 
  24   chr24_4015559     ZBoe    A    G        0      0        2 
  24   chr24_4015559     ZGre    A    G        0      0        2 
  24   chr24_4015559     ZHar    A    G        0      0        2 
  24   chr24_4015559   Sample    A    G        0      0        2 
  24   chr24_4020818     AAsi    C    T        0      0        2 
  24   chr24_4020818     AKia    C    T        0      0        2 
  24   chr24_4020818     AOna    C    T        0      0        2 
  24   chr24_4020818     ASom    C    T        0      0        2 
  24   chr24_4020818     HCab    C    T        1      2        2 
  24   chr24_4020818     HPrz    C    T        1      2        2 
  24   chr24_4020818     ZBoe    C    T        0      0        2 
  24   chr24_4020818     ZGre    C    T        0      0        2 
  24   chr24_4020818     ZHar    C    T        0      0        2 
  24   chr24_4020818   Sample    C    T        1      2        2 
  24   chr24_4021163     AAsi    C    T        0      0        2 
  24   chr24_4021163     AKia    C    T        0      0        2 
  24   chr24_4021163     AOna    C    T        0      0        2 
  24   chr24_4021163     ASom    C    T        0      0        2 
  24   chr24_4021163     HCab    C    T        1      2        2 
  24   chr24_4021163     HPrz    C    T        1      2        2 
  24   chr24_4021163     ZBoe    C    T        0      0        2 
  24   chr24_4021163     ZGre    C    T        0      0        2 
  24   chr24_4021163     ZHar    C    T        0      0        2 
  24   chr24_4021163   Sample    C    T        1      2        2 
  24   chr24_4029267     AAsi    C    A        0      0        2 
  24   chr24_4029267     AKia    C    A        1      2        2 
  24   chr24_4029267     AOna    C    A        1      2        2 
  24   chr24_4029267     ASom    C    A        0      0        2 
  24   chr24_4029267     HCab    C    A        0      0        2 
  24   chr24_4029267     HPrz    C    A        0      0        2 
  24   chr24_4029267     ZBoe    C    A        0      0        2 
  24   chr24_4029267     ZGre    C    A        0      0        2 
  24   chr24_4029267     ZHar    C    A        0      0        2 
  24   chr24_4029267   Sample    C    A        0      0        2 
  24   chr24_4032623     AAsi    T    C        0      0        2 
  24   chr24_4032623     AKia    T    C        0      0        2 
  24   chr24_4032623     AOna    T    C        0      0        2 
  24   chr24_4032623     ASom    T    C        0      0        2 
  24   chr24_4032623     HCab    T    C        0      0        2 
  24   chr24_4032623     HPrz    T    C      0.5      1        2 
  24   chr24_4032623     ZBoe    T    C        0      0        2 
  24   chr24_4032623     ZGre    T    C        0      0        2 
  24   chr24_4032623     ZHar    T    C        0      0        2 
  24   chr24_4032623   Sample    T    C        0      0        2 
  24   chr24_4032643     AAsi    T    C        0      0        2 
  24   chr24_4032643     AKia    T    C        0      0        2 
  24   chr24_4032643     AOna    T    C      0.5      1        2 
  24   chr24_4032643     ASom    T    C        0      0        2 
  24   chr24_4032643     HCab    T    C        0      0        2 
  24   chr24_4032643     HPrz    T    C        0      0        2 
  24   chr24_4032643     ZBoe    T    C        0      0        2 
  24   chr24_4032643     ZGre    T    C        0      0        2 
  24   chr24_4032643     ZHar    T    C        0      0        2 
  24   chr24_4032643   Sample    T    C        0      0        2 
  24   chr24_4036710     AAsi    G    A        0      0        2 
  24   chr24_4036710     AKia    G    A        0      0        2 
  24   chr24_4036710     AOna    G    A        0      0        2 
  24   chr24_4036710     ASom    G    A        0      0        2 
  24   chr24_4036710     HCab    G    A        1      2        2 
  24   chr24_4036710     HPrz    G    A        1      2        2 
  24   chr24_4036710     ZBoe    G    A        0      0        2 
  24   chr24_4036710     ZGre    G    A        0      0        2 
  24   chr24_4036710     ZHar    G    A        0      0        2 
  24   chr24_4036710   Sample    G    A        1      2        2 
  24   chr24_4042221     AAsi    A    G        0      0        2 
  24   chr24_4042221     AKia    A    G        0      0        2 
  24   chr24_4042221     AOna    A    G        0      0        2 
  24   chr24_4042221     ASom    A    G        0      0        2 
  24   chr24_4042221     HCab    A    G        1      2        2 
  24   chr24_4042221     HPrz    A    G        1      2        2 
  24   chr24_4042221     ZBoe    A    G        0      0        2 
  24   chr24_4042221     ZGre    A    G        0      0        2 
  24   chr24_4042221     ZHar    A    G        0      0        2 
  24   chr24_4042221   Sample    A    G        1      2        2 
  24   chr24_4043462     AAsi    C    A        0      0        2 
  24   chr24_4043462     AKia    C    A        0      0        2 
  24   chr24_4043462     AOna    C    A        0      0        2 
  24   chr24_4043462     ASom    C    A        0      0        2 
  24   chr24_4043462     HCab    C    A        1      2        2 
  24   chr24_4043462     HPrz    C    A        1      2        2 
  24   chr24_4043462     ZBoe    C    A        0      0        2 
  24   chr24_4043462     ZGre    C    A        0      0        2 
  24   chr24_4043462     ZHar    C    A        0      0        2 
  24   chr24_4043462   Sample    C    A        1      2        2 
  24   chr24_4044567     AAsi    C    T        1      2        2 
  24   chr24_4044567     AKia    C    T        0      0        2 
  24   chr24_4044567     AOna    C    T        0      0        2 
  24   chr24_4044567     ASom    C    T      0.5      1        2 
  24   chr24_4044567     HCab    C    T        0      0        2 
  24   chr24_4044567     HPrz    C    T        0      0        2 
  24   chr24_4044567     ZBoe    C    T        0      0        2 
  24   chr24_4044567     ZGre    C    T        0      0        2 
  24   chr24_4044567     ZHar    C    T        0      0        2 
  24   chr24_4044567   Sample    C    T        0      0        2 
  24   chr24_4050565     AAsi    G    A        0      0        2 
  24   chr24_4050565     AKia    G    A        0      0        2 
  24   chr24_4050565     AOna    G    A        0      0        2 
  24   chr24_4050565     ASom    G    A        0      0        2 
  24   chr24_4050565     HCab    G    A        0      0        2 
  24   chr24_4050565     HPrz    G    A        0      0        2 
  24   chr24_4050565     ZBoe    G    A        0      0        2 
  24   chr24_4050565     ZGre    G    A        0      0        2 
  24   chr24_4050565     ZHar    G    A      0.5      1        2 
  24   chr24_4050565   Sample    G    A        0      0        2 
  24   chr24_4056446     AAsi    A    C      0.5      1        2 
  24   chr24_4056446     AKia    A    C        0      0        2 
  24   chr24_4056446     AOna    A    C        0      0        2 
  24   chr24_4056446     ASom    A    C        0      0        2 
  24   chr24_4056446     HCab    A    C        0      0        2 
  24   chr24_4056446     HPrz    A    C        0      0        2 
  24   chr24_4056446     ZBoe    A    C        0      0        2 
  24   chr24_4056446     ZGre    A    C        0      0        2 
  24   chr24_4056446     ZHar    A    C        0      0        2 
  24   chr24_4056446   Sample    A    C        0      0        2 
  24   chr24_4057492     AAsi    T    C      0.5      1        2 
  24   chr24_4057492     AKia    T    C        0      0        2 
  24   chr24_4057492     AOna    T    C        0      0        2 
  24   chr24_4057492     ASom    T    C        0      0        2 
  24   chr24_4057492     HCab    T    C        0      0        2 
  24   chr24_4057492     HPrz    T    C        0      0        2 
  24   chr24_4057492     ZBoe    T    C        0      0        2 
  24   chr24_4057492     ZGre    T    C        0      0        2 
  24   chr24_4057492     ZHar    T    C        0      0        2 
  24   chr24_4057492   Sample    T    C        0      0        2 
  24   chr24_4060602     AAsi    C    T        0      0        2 
  24   chr24_4060602     AKia    C    T        0      0        2 
  24   chr24_4060602     AOna    C    T        0      0        2 
  24   chr24_4060602     ASom    C    T        0      0        2 
  24   chr24_4060602     HCab    C    T        1      2        2 
  24   chr24_4060602     HPrz    C    T        1      2        2 
  24   chr24_4060602     ZBoe    C    T        0      0        2 
  24   chr24_4060602     ZGre    C    T        0      0        2 
  24   chr24_4060602     ZHar    C    T        0      0        2 
  24   chr24_4060602   Sample    C    T        1      2        2 
  24   chr24_4067170     AAsi    A    G      0.5      1        2 
  24   chr24_4067170     AKia    A    G        0      0        2 
  24   chr24_4067170     AOna    A    G        0      0        2 
  24   chr24_4067170     ASom    A    G        1      2        2 
  24   chr24_4067170     HCab    A    G        0      0        2 
  24   chr24_4067170     HPrz    A    G        0      0        2 
  24   chr24_4067170     ZBoe    A    G        0      0        2 
  24   chr24_4067170     ZGre    A    G        0      0        2 
  24   chr24_4067170     ZHar    A    G        0      0        2 
  24   chr24_4067170   Sample    A    G        0      0        2 
  24   chr24_4069322     AAsi    A    C        0      0        2 
  24   chr24_4069322     AKia    A    C        0      0        2 
  24   chr24_4069322     AOna    A    C        0      0        2 
  24   chr24_4069322     ASom    A    C        0      0        2 
  24   chr24_4069322     HCab    A    C        1      2        2 
  24   chr24_4069322     HPrz    A    C        1      2        2 
  24   chr24_4069322     ZBoe    A    C        0      0        2 
  24   chr24_4069322     ZGre    A    C        0      0        2 
  24   chr24_4069322     ZHar    A    C        0      0        2 
  24   chr24_4069322   Sample    A    C        1      2        2 
  24   chr24_4069779     AAsi    T    C      0.5      1        2 
  24   chr24_4069779     AKia    T    C        0      0        2 
  24   chr24_4069779     AOna    T    C        0      0        2 
  24   chr24_4069779     ASom    T    C        0      0        2 
  24   chr24_4069779     HCab    T    C        0      0        2 
  24   chr24_4069779     HPrz    T    C        0      0        2 
  24   chr24_4069779     ZBoe    T    C        0      0        2 
  24   chr24_4069779     ZGre    T    C        0      0        2 
  24   chr24_4069779     ZHar    T    C        0      0        2 
  24   chr24_4069779   Sample    T    C        0      0        2 
  24   chr24_4076225     AAsi    A    G        0      0        2 
  24   chr24_4076225     AKia    A    G      0.5      1        2 
  24   chr24_4076225     AOna    A    G        0      0        2 
  24   chr24_4076225     ASom    A    G        0      0        2 
  24   chr24_4076225     HCab    A    G        0      0        2 
  24   chr24_4076225     HPrz    A    G        0      0        2 
  24   chr24_4076225     ZBoe    A    G        0      0        2 
  24   chr24_4076225     ZGre    A    G        1      2        2 
  24   chr24_4076225     ZHar    A    G        0      0        2 
  24   chr24_4076225   Sample    A    G        0      0        2 
  24   chr24_4076772     AAsi    G    A        0      0        2 
  24   chr24_4076772     AKia    G    A        0      0        2 
  24   chr24_4076772     AOna    G    A        0      0        2 
  24   chr24_4076772     ASom    G    A        0      0        2 
  24   chr24_4076772     HCab    G    A        1      2        2 
  24   chr24_4076772     HPrz    G    A        1      2        2 
  24   chr24_4076772     ZBoe    G    A        0      0        2 
  24   chr24_4076772     ZGre    G    A        0      0        2 
  24   chr24_4076772     ZHar    G    A        0      0        2 
  24   chr24_4076772   Sample    G    A        1      2        2 
  24   chr24_4076780     AAsi    A    T        0      0        2 
  24   chr24_4076780     AKia    A    T        0      0        2 
  24   chr24_4076780     AOna    A    T        0      0        2 
  24   chr24_4076780     ASom    A    T        0      0        2 
  24   chr24_4076780     HCab    A    T        1      2        2 
  24   chr24_4076780     HPrz    A    T        1      2        2 
  24   chr24_4076780     ZBoe    A    T        0      0        2 
  24   chr24_4076780     ZGre    A    T        0      0        2 
  24   chr24_4076780     ZHar    A    T        0      0        2 
  24   chr24_4076780   Sample    A    T        1      2        2 
  24   chr24_4083805     AAsi    T    A        0      0        2 
  24   chr24_4083805     AKia    T    A      0.5      1        2 
  24   chr24_4083805     AOna    T    A        0      0        2 
  24   chr24_4083805     ASom    T    A        0      0        2 
  24   chr24_4083805     HCab    T    A        0      0        2 
  24   chr24_4083805     HPrz    T    A        0      0        2 
  24   chr24_4083805     ZBoe    T    A        0      0        2 
  24   chr24_4083805     ZGre    T    A        0      0        2 
  24   chr24_4083805     ZHar    T    A        0      0        2 
  24   chr24_4083805   Sample    T    A        0      0        2 
  24   chr24_4085397     AAsi    G    A        0      0        2 
  24   chr24_4085397     AKia    G    A        0      0        2 
  24   chr24_4085397     AOna    G    A        0      0        2 
  24   chr24_4085397     ASom    G    A        0      0        2 
  24   chr24_4085397     HCab    G    A        1      2        2 
  24   chr24_4085397     HPrz    G    A        1      2        2 
  24   chr24_4085397     ZBoe    G    A        0      0        2 
  24   chr24_4085397     ZGre    G    A        0      0        2 
  24   chr24_4085397     ZHar    G    A        0      0        2 
  24   chr24_4085397   Sample    G    A        1      2        2 
  24   chr24_4102327     AAsi    A    C        0      0        2 
  24   chr24_4102327     AKia    A    C        0      0        2 
  24   chr24_4102327     AOna    A    C        0      0        2 
  24   chr24_4102327     ASom    A    C        0      0        2 
  24   chr24_4102327     HCab    A    C        1      2        2 
  24   chr24_4102327     HPrz    A    C        1      2        2 
  24   chr24_4102327     ZBoe    A    C        0      0        2 
  24   chr24_4102327     ZGre    A    C        0      0        2 
  24   chr24_4102327     ZHar    A    C        0      0        2 
  24   chr24_4102327   Sample    A    C        1      2        2 
  24   chr24_4110565     AAsi    G    A        0      0        2 
  24   chr24_4110565     AKia    G    A        0      0        2 
  24   chr24_4110565     AOna    G    A        0      0        2 
  24   chr24_4110565     ASom    G    A        0      0        2 
  24   chr24_4110565     HCab    G    A        1      2        2 
  24   chr24_4110565     HPrz    G    A        1      2        2 
  24   chr24_4110565     ZBoe    G    A        0      0        2 
  24   chr24_4110565     ZGre    G    A        0      0        2 
  24   chr24_4110565     ZHar    G    A        0      0        2 
  24   chr24_4110565   Sample    G    A        1      2        2 
  24   chr24_4110625     AAsi    G    T        0      0        2 
  24   chr24_4110625     AKia    G    T        0      0        2 
  24   chr24_4110625     AOna    G    T        0      0        2 
  24   chr24_4110625     ASom    G    T        0      0        2 
  24   chr24_4110625     HCab    G    T        0      0        2 
  24   chr24_4110625     HPrz    G    T        0      0        2 
  24   chr24_4110625     ZBoe    G    T        0      0        2 
  24   chr24_4110625     ZGre    G    T        0      0        2 
  24   chr24_4110625     ZHar    G    T      0.5      1        2 
  24   chr24_4110625   Sample    G    T        0      0        2 
  24   chr24_4112220     AAsi    T    C        0      0        2 
  24   chr24_4112220     AKia    T    C        0      0        2 
  24   chr24_4112220     AOna    T    C        0      0        2 
  24   chr24_4112220     ASom    T    C      0.5      1        2 
  24   chr24_4112220     HCab    T    C        0      0        2 
  24   chr24_4112220     HPrz    T    C        0      0        2 
  24   chr24_4112220     ZBoe    T    C        0      0        2 
  24   chr24_4112220     ZGre    T    C        0      0        2 
  24   chr24_4112220     ZHar    T    C        0      0        2 
  24   chr24_4112220   Sample    T    C        0      0        2 
  24   chr24_4113643     AAsi    G    T        0      0        2 
  24   chr24_4113643     AKia    G    T        0      0        2 
  24   chr24_4113643     AOna    G    T        0      0        2 
  24   chr24_4113643     ASom    G    T        0      0        2 
  24   chr24_4113643     HCab    G    T        0      0        2 
  24   chr24_4113643     HPrz    G    T        0      0        2 
  24   chr24_4113643     ZBoe    G    T      0.5      1        2 
  24   chr24_4113643     ZGre    G    T        0      0        2 
  24   chr24_4113643     ZHar    G    T        0      0        2 
  24   chr24_4113643   Sample    G    T        0      0        2 
  24   chr24_4123237     AAsi    A    G        0      0        2 
  24   chr24_4123237     AKia    A    G        0      0        2 
  24   chr24_4123237     AOna    A    G        0      0        2 
  24   chr24_4123237     ASom    A    G        0      0        2 
  24   chr24_4123237     HCab    A    G        1      2        2 
  24   chr24_4123237     HPrz    A    G        1      2        2 
  24   chr24_4123237     ZBoe    A    G        0      0        2 
  24   chr24_4123237     ZGre    A    G        0      0        2 
  24   chr24_4123237     ZHar    A    G        0      0        2 
  24   chr24_4123237   Sample    A    G        1      2        2 
  24   chr24_4124183     AAsi    C    A        0      0        2 
  24   chr24_4124183     AKia    C    A        0      0        2 
  24   chr24_4124183     AOna    C    A        0      0        2 
  24   chr24_4124183     ASom    C    A        0      0        2 
  24   chr24_4124183     HCab    C    A        0      0        2 
  24   chr24_4124183     HPrz    C    A        0      0        2 
  24   chr24_4124183     ZBoe    C    A        0      0        2 
  24   chr24_4124183     ZGre    C    A        0      0        2 
  24   chr24_4124183     ZHar    C    A        1      2        2 
  24   chr24_4124183   Sample    C    A        0      0        2 
  24   chr24_4126245     AAsi    A    G        0      0        2 
  24   chr24_4126245     AKia    A    G        0      0        2 
  24   chr24_4126245     AOna    A    G      0.5      1        2 
  24   chr24_4126245     ASom    A    G        0      0        2 
  24   chr24_4126245     HCab    A    G        0      0        2 
  24   chr24_4126245     HPrz    A    G        0      0        2 
  24   chr24_4126245     ZBoe    A    G        0      0        2 
  24   chr24_4126245     ZGre    A    G        0      0        2 
  24   chr24_4126245     ZHar    A    G        0      0        2 
  24   chr24_4126245   Sample    A    G        0      0        2 
  24   chr24_4128235     AAsi    T    A        0      0        2 
  24   chr24_4128235     AKia    T    A        0      0        2 
  24   chr24_4128235     AOna    T    A      0.5      1        2 
  24   chr24_4128235     ASom    T    A        0      0        2 
  24   chr24_4128235     HCab    T    A        0      0        2 
  24   chr24_4128235     HPrz    T    A        0      0        2 
  24   chr24_4128235     ZBoe    T    A        0      0        2 
  24   chr24_4128235     ZGre    T    A        0      0        2 
  24   chr24_4128235     ZHar    T    A        0      0        2 
  24   chr24_4128235   Sample    T    A        0      0        2 
  24   chr24_4130474     AAsi    C    T        0      0        2 
  24   chr24_4130474     AKia    C    T        0      0        2 
  24   chr24_4130474     AOna    C    T        0      0        2 
  24   chr24_4130474     ASom    C    T        0      0        2 
  24   chr24_4130474     HCab    C    T        0      0        2 
  24   chr24_4130474     HPrz    C    T        0      0        2 
  24   chr24_4130474     ZBoe    C    T      0.5      1        2 
  24   chr24_4130474     ZGre    C    T        0      0        2 
  24   chr24_4130474     ZHar    C    T        0      0        2 
  24   chr24_4130474   Sample    C    T        0      0        2 
  24   chr24_4136382     AAsi    A    T        0      0        2 
  24   chr24_4136382     AKia    A    T        0      0        2 
  24   chr24_4136382     AOna    A    T        0      0        2 
  24   chr24_4136382     ASom    A    T        0      0        2 
  24   chr24_4136382     HCab    A    T        1      2        2 
  24   chr24_4136382     HPrz    A    T        1      2        2 
  24   chr24_4136382     ZBoe    A    T        0      0        2 
  24   chr24_4136382     ZGre    A    T        0      0        2 
  24   chr24_4136382     ZHar    A    T        0      0        2 
  24   chr24_4136382   Sample    A    T        1      2        2 
  24   chr24_4137858     AAsi    G    A        1      2        2 
  24   chr24_4137858     AKia    G    A        0      0        2 
  24   chr24_4137858     AOna    G    A        0      0        2 
  24   chr24_4137858     ASom    G    A        1      2        2 
  24   chr24_4137858     HCab    G    A        0      0        2 
  24   chr24_4137858     HPrz    G    A        0      0        2 
  24   chr24_4137858     ZBoe    G    A        0      0        2 
  24   chr24_4137858     ZGre    G    A        0      0        2 
  24   chr24_4137858     ZHar    G    A        0      0        2 
  24   chr24_4137858   Sample    G    A        0      0        2 
  24   chr24_4137976     AAsi    C    T        0      0        2 
  24   chr24_4137976     AKia    C    T        0      0        2 
  24   chr24_4137976     AOna    C    T        0      0        2 
  24   chr24_4137976     ASom    C    T        0      0        2 
  24   chr24_4137976     HCab    C    T        1      2        2 
  24   chr24_4137976     HPrz    C    T        1      2        2 
  24   chr24_4137976     ZBoe    C    T        0      0        2 
  24   chr24_4137976     ZGre    C    T        0      0        2 
  24   chr24_4137976     ZHar    C    T        0      0        2 
  24   chr24_4137976   Sample    C    T        1      2        2 
  24   chr24_4138733     AAsi    A    G      0.5      1        2 
  24   chr24_4138733     AKia    A    G        0      0        2 
  24   chr24_4138733     AOna    A    G        0      0        2 
  24   chr24_4138733     ASom    A    G        0      0        2 
  24   chr24_4138733     HCab    A    G        0      0        2 
  24   chr24_4138733     HPrz    A    G        0      0        2 
  24   chr24_4138733     ZBoe    A    G        0      0        2 
  24   chr24_4138733     ZGre    A    G        0      0        2 
  24   chr24_4138733     ZHar    A    G        0      0        2 
  24   chr24_4138733   Sample    A    G        0      0        2 
  24   chr24_4139912     AAsi    T    C        1      2        2 
  24   chr24_4139912     AKia    T    C        0      0        2 
  24   chr24_4139912     AOna    T    C        0      0        2 
  24   chr24_4139912     ASom    T    C      0.5      1        2 
  24   chr24_4139912     HCab    T    C        0      0        2 
  24   chr24_4139912     HPrz    T    C        0      0        2 
  24   chr24_4139912     ZBoe    T    C        0      0        2 
  24   chr24_4139912     ZGre    T    C        0      0        2 
  24   chr24_4139912     ZHar    T    C        0      0        2 
  24   chr24_4139912   Sample    T    C        0      0        2 
  24   chr24_4141797     AAsi    A    C        0      0        2 
  24   chr24_4141797     AKia    A    C        0      0        2 
  24   chr24_4141797     AOna    A    C        0      0        2 
  24   chr24_4141797     ASom    A    C        0      0        2 
  24   chr24_4141797     HCab    A    C        0      0        2 
  24   chr24_4141797     HPrz    A    C        0      0        2 
  24   chr24_4141797     ZBoe    A    C        0      0        2 
  24   chr24_4141797     ZGre    A    C      0.5      1        2 
  24   chr24_4141797     ZHar    A    C        0      0        2 
  24   chr24_4141797   Sample    A    C        0      0        2 
  24   chr24_4142825     AAsi    G    T        0      0        2 
  24   chr24_4142825     AKia    G    T        0      0        2 
  24   chr24_4142825     AOna    G    T        0      0        2 
  24   chr24_4142825     ASom    G    T        0      0        2 
  24   chr24_4142825     HCab    G    T        0      0        2 
  24   chr24_4142825     HPrz    G    T        0      0        2 
  24   chr24_4142825     ZBoe    G    T        1      2        2 
  24   chr24_4142825     ZGre    G    T        0      0        2 
  24   chr24_4142825     ZHar    G    T        0      0        2 
  24   chr24_4142825   Sample    G    T        0      0        2 
  24   chr24_4144802     AAsi    T    C        0      0        2 
  24   chr24_4144802     AKia    T    C        0      0        2 
  24   chr24_4144802     AOna    T    C        0      0        2 
  24   chr24_4144802     ASom    T    C        0      0        2 
  24   chr24_4144802     HCab    T    C      0.5      1        2 
  24   chr24_4144802     HPrz    T    C        1      2        2 
  24   chr24_4144802     ZBoe    T    C        0      0        2 
  24   chr24_4144802     ZGre    T    C        0      0        2 
  24   chr24_4144802     ZHar    T    C        0      0        2 
  24   chr24_4144802   Sample    T    C        1      2        2 
  24   chr24_4145985     AAsi    T    G        0      0        2 
  24   chr24_4145985     AKia    T    G        0      0        2 
  24   chr24_4145985     AOna    T    G        0      0        2 
  24   chr24_4145985     ASom    T    G        0      0        2 
  24   chr24_4145985     HCab    T    G        0      0        2 
  24   chr24_4145985     HPrz    T    G        0      0        2 
  24   chr24_4145985     ZBoe    T    G      0.5      1        2 
  24   chr24_4145985     ZGre    T    G        0      0        2 
  24   chr24_4145985     ZHar    T    G        0      0        2 
  24   chr24_4145985   Sample    T    G        0      0        2 
  24   chr24_4151532     AAsi    T    C        0      0        2 
  24   chr24_4151532     AKia    T    C        0      0        2 
  24   chr24_4151532     AOna    T    C        0      0        2 
  24   chr24_4151532     ASom    T    C        0      0        2 
  24   chr24_4151532     HCab    T    C        0      0        2 
  24   chr24_4151532     HPrz    T    C        0      0        2 
  24   chr24_4151532     ZBoe    T    C      0.5      1        2 
  24   chr24_4151532     ZGre    T    C        0      0        2 
  24   chr24_4151532     ZHar    T    C        0      0        2 
  24   chr24_4151532   Sample    T    C        0      0        2 
  24   chr24_4154196     AAsi    G    A        0      0        2 
  24   chr24_4154196     AKia    G    A        0      0        2 
  24   chr24_4154196     AOna    G    A        0      0        2 
  24   chr24_4154196     ASom    G    A        0      0        2 
  24   chr24_4154196     HCab    G    A        1      2        2 
  24   chr24_4154196     HPrz    G    A        1      2        2 
  24   chr24_4154196     ZBoe    G    A        0      0        2 
  24   chr24_4154196     ZGre    G    A        0      0        2 
  24   chr24_4154196     ZHar    G    A        0      0        2 
  24   chr24_4154196   Sample    G    A        1      2        2 
  24   chr24_4158788     AAsi    A    C        0      0        2 
  24   chr24_4158788     AKia    A    C        0      0        2 
  24   chr24_4158788     AOna    A    C      0.5      1        2 
  24   chr24_4158788     ASom    A    C        0      0        2 
  24   chr24_4158788     HCab    A    C        0      0        2 
  24   chr24_4158788     HPrz    A    C        0      0        2 
  24   chr24_4158788     ZBoe    A    C        0      0        2 
  24   chr24_4158788     ZGre    A    C        0      0        2 
  24   chr24_4158788     ZHar    A    C        0      0        2 
  24   chr24_4158788   Sample    A    C        0      0        2 
  24   chr24_4159186     AAsi    A    G        1      2        2 
  24   chr24_4159186     AKia    A    G        0      0        2 
  24   chr24_4159186     AOna    A    G        0      0        2 
  24   chr24_4159186     ASom    A    G        0      0        2 
  24   chr24_4159186     HCab    A    G        0      0        2 
  24   chr24_4159186     HPrz    A    G        0      0        2 
  24   chr24_4159186     ZBoe    A    G        0      0        2 
  24   chr24_4159186     ZGre    A    G        0      0        2 
  24   chr24_4159186     ZHar    A    G        0      0        2 
  24   chr24_4159186   Sample    A    G        0      0        2 
  24   chr24_4167183     AAsi    A    T        0      0        2 
  24   chr24_4167183     AKia    A    T        0      0        2 
  24   chr24_4167183     AOna    A    T        0      0        2 
  24   chr24_4167183     ASom    A    T        0      0        2 
  24   chr24_4167183     HCab    A    T      0.5      1        2 
  24   chr24_4167183     HPrz    A    T        1      2        2 
  24   chr24_4167183     ZBoe    A    T        0      0        2 
  24   chr24_4167183     ZGre    A    T        0      0        2 
  24   chr24_4167183     ZHar    A    T        0      0        2 
  24   chr24_4167183   Sample    A    T        1      2        2 
  24   chr24_4174045     AAsi    T    C        0      0        2 
  24   chr24_4174045     AKia    T    C        0      0        2 
  24   chr24_4174045     AOna    T    C        0      0        2 
  24   chr24_4174045     ASom    T    C        0      0        2 
  24   chr24_4174045     HCab    T    C        1      2        2 
  24   chr24_4174045     HPrz    T    C        1      2        2 
  24   chr24_4174045     ZBoe    T    C        0      0        2 
  24   chr24_4174045     ZGre    T    C        0      0        2 
  24   chr24_4174045     ZHar    T    C        0      0        2 
  24   chr24_4174045   Sample    T    C        1      2        2 
  24   chr24_4175613     AAsi    T    C        0      0        2 
  24   chr24_4175613     AKia    T    C        1      2        2 
  24   chr24_4175613     AOna    T    C        1      2        2 
  24   chr24_4175613     ASom    T    C        0      0        2 
  24   chr24_4175613     HCab    T    C        0      0        2 
  24   chr24_4175613     HPrz    T    C        0      0        2 
  24   chr24_4175613     ZBoe    T    C        0      0        2 
  24   chr24_4175613     ZGre    T    C        0      0        2 
  24   chr24_4175613     ZHar    T    C        0      0        2 
  24   chr24_4175613   Sample    T    C        0      0        2 
  24   chr24_4176508     AAsi    C    T        0      0        2 
  24   chr24_4176508     AKia    C    T        0      0        2 
  24   chr24_4176508     AOna    C    T        0      0        2 
  24   chr24_4176508     ASom    C    T        0      0        2 
  24   chr24_4176508     HCab    C    T        0      0        2 
  24   chr24_4176508     HPrz    C    T        0      0        2 
  24   chr24_4176508     ZBoe    C    T      0.5      1        2 
  24   chr24_4176508     ZGre    C    T        0      0        2 
  24   chr24_4176508     ZHar    C    T        0      0        2 
  24   chr24_4176508   Sample    C    T        0      0        2 
  24   chr24_4195547     AAsi    C    T        0      0        2 
  24   chr24_4195547     AKia    C    T        0      0        2 
  24   chr24_4195547     AOna    C    T        0      0        2 
  24   chr24_4195547     ASom    C    T        0      0        2 
  24   chr24_4195547     HCab    C    T      0.5      1        2 
  24   chr24_4195547     HPrz    C    T        0      0        2 
  24   chr24_4195547     ZBoe    C    T        0      0        2 
  24   chr24_4195547     ZGre    C    T        0      0        2 
  24   chr24_4195547     ZHar    C    T        0      0        2 
  24   chr24_4195547   Sample    C    T        0      0        2 
  24   chr24_4197498     AAsi    T    C        0      0        2 
  24   chr24_4197498     AKia    T    C        0      0        2 
  24   chr24_4197498     AOna    T    C        0      0        2 
  24   chr24_4197498     ASom    T    C        0      0        2 
  24   chr24_4197498     HCab    T    C        0      0        2 
  24   chr24_4197498     HPrz    T    C        0      0        2 
  24   chr24_4197498     ZBoe    T    C        0      0        2 
  24   chr24_4197498     ZGre    T    C        0      0        2 
  24   chr24_4197498     ZHar    T    C      0.5      1        2 
  24   chr24_4197498   Sample    T    C        0      0        2 
  24   chr24_4200628     AAsi    T    C        0      0        2 
  24   chr24_4200628     AKia    T    C        0      0        2 
  24   chr24_4200628     AOna    T    C        0      0        2 
  24   chr24_4200628     ASom    T    C        0      0        2 
  24   chr24_4200628     HCab    T    C        0      0        2 
  24   chr24_4200628     HPrz    T    C        0      0        2 
  24   chr24_4200628     ZBoe    T    C        0      0        2 
  24   chr24_4200628     ZGre    T    C        1      2        2 
  24   chr24_4200628     ZHar    T    C        0      0        2 
  24   chr24_4200628   Sample    T    C        0      0        2 
  24   chr24_4201392     AAsi    G    A        0      0        2 
  24   chr24_4201392     AKia    G    A        0      0        2 
  24   chr24_4201392     AOna    G    A        0      0        2 
  24   chr24_4201392     ASom    G    A        0      0        2 
  24   chr24_4201392     HCab    G    A        1      2        2 
  24   chr24_4201392     HPrz    G    A        1      2        2 
  24   chr24_4201392     ZBoe    G    A        0      0        2 
  24   chr24_4201392     ZGre    G    A        0      0        2 
  24   chr24_4201392     ZHar    G    A        0      0        2 
  24   chr24_4201392   Sample    G    A        1      2        2 
  24   chr24_4205190     AAsi    T    C        0      0        2 
  24   chr24_4205190     AKia    T    C        0      0        2 
  24   chr24_4205190     AOna    T    C      0.5      1        2 
  24   chr24_4205190     ASom    T    C        0      0        2 
  24   chr24_4205190     HCab    T    C        0      0        2 
  24   chr24_4205190     HPrz    T    C        0      0        2 
  24   chr24_4205190     ZBoe    T    C        0      0        2 
  24   chr24_4205190     ZGre    T    C        0      0        2 
  24   chr24_4205190     ZHar    T    C        0      0        2 
  24   chr24_4205190   Sample    T    C        0      0        2 
  24   chr24_4208348     AAsi    G    A        0      0        2 
  24   chr24_4208348     AKia    G    A        0      0        2 
  24   chr24_4208348     AOna    G    A        0      0        2 
  24   chr24_4208348     ASom    G    A        0      0        2 
  24   chr24_4208348     HCab    G    A        1      2        2 
  24   chr24_4208348     HPrz    G    A        1      2        2 
  24   chr24_4208348     ZBoe    G    A        0      0        2 
  24   chr24_4208348     ZGre    G    A        0      0        2 
  24   chr24_4208348     ZHar    G    A        0      0        2 
  24   chr24_4208348   Sample    G    A        1      2        2 
  24   chr24_4209315     AAsi    G    T        0      0        2 
  24   chr24_4209315     AKia    G    T        1      2        2 
  24   chr24_4209315     AOna    G    T        1      2        2 
  24   chr24_4209315     ASom    G    T        0      0        2 
  24   chr24_4209315     HCab    G    T        0      0        2 
  24   chr24_4209315     HPrz    G    T        0      0        2 
  24   chr24_4209315     ZBoe    G    T        0      0        2 
  24   chr24_4209315     ZGre    G    T        0      0        2 
  24   chr24_4209315     ZHar    G    T        0      0        2 
  24   chr24_4209315   Sample    G    T        0      0        2 
  24   chr24_4217991     AAsi    A    G        0      0        2 
  24   chr24_4217991     AKia    A    G        0      0        2 
  24   chr24_4217991     AOna    A    G        0      0        2 
  24   chr24_4217991     ASom    A    G        0      0        2 
  24   chr24_4217991     HCab    A    G        0      0        2 
  24   chr24_4217991     HPrz    A    G        0      0        2 
  24   chr24_4217991     ZBoe    A    G        0      0        2 
  24   chr24_4217991     ZGre    A    G        0      0        2 
  24   chr24_4217991     ZHar    A    G      0.5      1        2 
  24   chr24_4217991   Sample    A    G        0      0        2 
  24   chr24_4218040     AAsi    A    G        0      0        2 
  24   chr24_4218040     AKia    A    G        0      0        2 
  24   chr24_4218040     AOna    A    G        0      0        2 
  24   chr24_4218040     ASom    A    G        1      2        2 
  24   chr24_4218040     HCab    A    G        0      0        2 
  24   chr24_4218040     HPrz    A    G        0      0        2 
  24   chr24_4218040     ZBoe    A    G        0      0        2 
  24   chr24_4218040     ZGre    A    G        0      0        2 
  24   chr24_4218040     ZHar    A    G        0      0        2 
  24   chr24_4218040   Sample    A    G        0      0        2 
  24   chr24_4223588     AAsi    G    A        0      0        2 
  24   chr24_4223588     AKia    G    A        0      0        2 
  24   chr24_4223588     AOna    G    A        0      0        2 
  24   chr24_4223588     ASom    G    A        0      0        2 
  24   chr24_4223588     HCab    G    A        0      0        2 
  24   chr24_4223588     HPrz    G    A        0      0        2 
  24   chr24_4223588     ZBoe    G    A        0      0        2 
  24   chr24_4223588     ZGre    G    A        1      2        2 
  24   chr24_4223588     ZHar    G    A        0      0        2 
  24   chr24_4223588   Sample    G    A        0      0        2 
  24   chr24_4223616     AAsi    C    G        0      0        2 
  24   chr24_4223616     AKia    C    G        0      0        2 
  24   chr24_4223616     AOna    C    G        0      0        2 
  24   chr24_4223616     ASom    C    G        0      0        2 
  24   chr24_4223616     HCab    C    G      0.5      1        2 
  24   chr24_4223616     HPrz    C    G        0      0        2 
  24   chr24_4223616     ZBoe    C    G        0      0        2 
  24   chr24_4223616     ZGre    C    G        0      0        2 
  24   chr24_4223616     ZHar    C    G        0      0        2 
  24   chr24_4223616   Sample    C    G        0      0        2 
  24   chr24_4229137     AAsi    C    G        0      0        2 
  24   chr24_4229137     AKia    C    G        1      2        2 
  24   chr24_4229137     AOna    C    G        0      0        2 
  24   chr24_4229137     ASom    C    G        0      0        2 
  24   chr24_4229137     HCab    C    G        0      0        2 
  24   chr24_4229137     HPrz    C    G        0      0        2 
  24   chr24_4229137     ZBoe    C    G        0      0        2 
  24   chr24_4229137     ZGre    C    G        0      0        2 
  24   chr24_4229137     ZHar    C    G        0      0        2 
  24   chr24_4229137   Sample    C    G        0      0        2 
  24   chr24_4232758     AAsi    C    A        0      0        2 
  24   chr24_4232758     AKia    C    A        1      2        2 
  24   chr24_4232758     AOna    C    A        0      0        2 
  24   chr24_4232758     ASom    C    A        0      0        2 
  24   chr24_4232758     HCab    C    A        0      0        2 
  24   chr24_4232758     HPrz    C    A        0      0        2 
  24   chr24_4232758     ZBoe    C    A        0      0        2 
  24   chr24_4232758     ZGre    C    A        0      0        2 
  24   chr24_4232758     ZHar    C    A        0      0        2 
  24   chr24_4232758   Sample    C    A        0      0        2 
  24   chr24_4234985     AAsi    T    C        0      0        2 
  24   chr24_4234985     AKia    T    C        0      0        2 
  24   chr24_4234985     AOna    T    C        0      0        2 
  24   chr24_4234985     ASom    T    C        0      0        2 
  24   chr24_4234985     HCab    T    C        1      2        2 
  24   chr24_4234985     HPrz    T    C        1      2        2 
  24   chr24_4234985     ZBoe    T    C        0      0        2 
  24   chr24_4234985     ZGre    T    C        0      0        2 
  24   chr24_4234985     ZHar    T    C        0      0        2 
  24   chr24_4234985   Sample    T    C        1      2        2 
  24   chr24_4258614     AAsi    G    A        0      0        2 
  24   chr24_4258614     AKia    G    A        0      0        2 
  24   chr24_4258614     AOna    G    A      0.5      1        2 
  24   chr24_4258614     ASom    G    A        0      0        2 
  24   chr24_4258614     HCab    G    A        0      0        2 
  24   chr24_4258614     HPrz    G    A        0      0        2 
  24   chr24_4258614     ZBoe    G    A        0      0        2 
  24   chr24_4258614     ZGre    G    A        0      0        2 
  24   chr24_4258614     ZHar    G    A        0      0        2 
  24   chr24_4258614   Sample    G    A        0      0        2 
  24   chr24_4262931     AAsi    T    A        0      0        2 
  24   chr24_4262931     AKia    T    A        0      0        2 
  24   chr24_4262931     AOna    T    A        0      0        2 
  24   chr24_4262931     ASom    T    A        0      0        2 
  24   chr24_4262931     HCab    T    A        1      2        2 
  24   chr24_4262931     HPrz    T    A        1      2        2 
  24   chr24_4262931     ZBoe    T    A        0      0        2 
  24   chr24_4262931     ZGre    T    A        0      0        2 
  24   chr24_4262931     ZHar    T    A        0      0        2 
  24   chr24_4262931   Sample    T    A        1      2        2 
  24   chr24_4277596     AAsi    T    C        1      2        2 
  24   chr24_4277596     AKia    T    C        0      0        2 
  24   chr24_4277596     AOna    T    C      0.5      1        2 
  24   chr24_4277596     ASom    T    C        1      2        2 
  24   chr24_4277596     HCab    T    C        0      0        2 
  24   chr24_4277596     HPrz    T    C        0      0        2 
  24   chr24_4277596     ZBoe    T    C        0      0        2 
  24   chr24_4277596     ZGre    T    C        0      0        2 
  24   chr24_4277596     ZHar    T    C        0      0        2 
  24   chr24_4277596   Sample    T    C        0      0        2 
  24   chr24_4280027     AAsi    A    G        0      0        2 
  24   chr24_4280027     AKia    A    G        0      0        2 
  24   chr24_4280027     AOna    A    G      0.5      1        2 
  24   chr24_4280027     ASom    A    G        0      0        2 
  24   chr24_4280027     HCab    A    G      0.5      1        2 
  24   chr24_4280027     HPrz    A    G      0.5      1        2 
  24   chr24_4280027     ZBoe    A    G        0      0        2 
  24   chr24_4280027     ZGre    A    G        0      0        2 
  24   chr24_4280027     ZHar    A    G        0      0        2 
  24   chr24_4280027   Sample    A    G        0      0        2 
  24   chr24_4287130     AAsi    G    A      0.5      1        2 
  24   chr24_4287130     AKia    G    A        0      0        2 
  24   chr24_4287130     AOna    G    A        0      0        2 
  24   chr24_4287130     ASom    G    A        0      0        2 
  24   chr24_4287130     HCab    G    A        0      0        2 
  24   chr24_4287130     HPrz    G    A        0      0        2 
  24   chr24_4287130     ZBoe    G    A        0      0        2 
  24   chr24_4287130     ZGre    G    A        0      0        2 
  24   chr24_4287130     ZHar    G    A        0      0        2 
  24   chr24_4287130   Sample    G    A        0      0        2 
  24   chr24_4287724     AAsi    C    G        0      0        2 
  24   chr24_4287724     AKia    C    G        0      0        2 
  24   chr24_4287724     AOna    C    G        0      0        2 
  24   chr24_4287724     ASom    C    G        0      0        2 
  24   chr24_4287724     HCab    C    G        0      0        2 
  24   chr24_4287724     HPrz    C    G      0.5      1        2 
  24   chr24_4287724     ZBoe    C    G        0      0        2 
  24   chr24_4287724     ZGre    C    G        0      0        2 
  24   chr24_4287724     ZHar    C    G        0      0        2 
  24   chr24_4287724   Sample    C    G        0      0        2 
  24   chr24_4288725     AAsi    C    G        0      0        2 
  24   chr24_4288725     AKia    C    G        0      0        2 
  24   chr24_4288725     AOna    C    G        0      0        2 
  24   chr24_4288725     ASom    C    G        0      0        2 
  24   chr24_4288725     HCab    C    G        0      0        2 
  24   chr24_4288725     HPrz    C    G        0      0        2 
  24   chr24_4288725     ZBoe    C    G        0      0        2 
  24   chr24_4288725     ZGre    C    G        0      0        2 
  24   chr24_4288725     ZHar    C    G      0.5      1        2 
  24   chr24_4288725   Sample    C    G        0      0        2 
  24   chr24_4289508     AAsi    T    C        0      0        2 
  24   chr24_4289508     AKia    T    C        0      0        2 
  24   chr24_4289508     AOna    T    C        0      0        2 
  24   chr24_4289508     ASom    T    C        0      0        2 
  24   chr24_4289508     HCab    T    C        0      0        2 
  24   chr24_4289508     HPrz    T    C        0      0        2 
  24   chr24_4289508     ZBoe    T    C        0      0        2 
  24   chr24_4289508     ZGre    T    C      0.5      1        2 
  24   chr24_4289508     ZHar    T    C        0      0        2 
  24   chr24_4289508   Sample    T    C        0      0        2 
  24   chr24_4291759     AAsi    A    G        0      0        2 
  24   chr24_4291759     AKia    A    G        0      0        2 
  24   chr24_4291759     AOna    A    G        0      0        2 
  24   chr24_4291759     ASom    A    G        0      0        2 
  24   chr24_4291759     HCab    A    G        1      2        2 
  24   chr24_4291759     HPrz    A    G        1      2        2 
  24   chr24_4291759     ZBoe    A    G        0      0        2 
  24   chr24_4291759     ZGre    A    G        0      0        2 
  24   chr24_4291759     ZHar    A    G        0      0        2 
  24   chr24_4291759   Sample    A    G        1      2        2 
  24   chr24_4292571     AAsi    T    C        1      2        2 
  24   chr24_4292571     AKia    T    C        0      0        2 
  24   chr24_4292571     AOna    T    C        0      0        2 
  24   chr24_4292571     ASom    T    C        1      2        2 
  24   chr24_4292571     HCab    T    C        0      0        2 
  24   chr24_4292571     HPrz    T    C        0      0        2 
  24   chr24_4292571     ZBoe    T    C        0      0        2 
  24   chr24_4292571     ZGre    T    C        0      0        2 
  24   chr24_4292571     ZHar    T    C        0      0        2 
  24   chr24_4292571   Sample    T    C        0      0        2 
  24   chr24_4301699     AAsi    A    G        0      0        2 
  24   chr24_4301699     AKia    A    G        0      0        2 
  24   chr24_4301699     AOna    A    G        0      0        2 
  24   chr24_4301699     ASom    A    G        0      0        2 
  24   chr24_4301699     HCab    A    G        0      0        2 
  24   chr24_4301699     HPrz    A    G        0      0        2 
  24   chr24_4301699     ZBoe    A    G      0.5      1        2 
  24   chr24_4301699     ZGre    A    G        0      0        2 
  24   chr24_4301699     ZHar    A    G        0      0        2 
  24   chr24_4301699   Sample    A    G        0      0        2 
  24   chr24_4317672     AAsi    A    G        0      0        2 
  24   chr24_4317672     AKia    A    G        0      0        2 
  24   chr24_4317672     AOna    A    G        0      0        2 
  24   chr24_4317672     ASom    A    G        0      0        2 
  24   chr24_4317672     HCab    A    G        1      2        2 
  24   chr24_4317672     HPrz    A    G        1      2        2 
  24   chr24_4317672     ZBoe    A    G        0      0        2 
  24   chr24_4317672     ZGre    A    G        0      0        2 
  24   chr24_4317672     ZHar    A    G        0      0        2 
  24   chr24_4317672   Sample    A    G        1      2        2 
  24   chr24_4319564     AAsi    G    A        0      0        2 
  24   chr24_4319564     AKia    G    A        0      0        2 
  24   chr24_4319564     AOna    G    A        0      0        2 
  24   chr24_4319564     ASom    G    A        0      0        2 
  24   chr24_4319564     HCab    G    A        1      2        2 
  24   chr24_4319564     HPrz    G    A        1      2        2 
  24   chr24_4319564     ZBoe    G    A        0      0        2 
  24   chr24_4319564     ZGre    G    A        0      0        2 
  24   chr24_4319564     ZHar    G    A        0      0        2 
  24   chr24_4319564   Sample    G    A        1      2        2 
  24   chr24_4323134     AAsi    A    G        0      0        2 
  24   chr24_4323134     AKia    A    G        0      0        2 
  24   chr24_4323134     AOna    A    G        0      0        2 
  24   chr24_4323134     ASom    A    G        0      0        2 
  24   chr24_4323134     HCab    A    G        1      2        2 
  24   chr24_4323134     HPrz    A    G        1      2        2 
  24   chr24_4323134     ZBoe    A    G        0      0        2 
  24   chr24_4323134     ZGre    A    G        0      0        2 
  24   chr24_4323134     ZHar    A    G        0      0        2 
  24   chr24_4323134   Sample    A    G        1      2        2 
  24   chr24_4326490     AAsi    G    A        0      0        2 
  24   chr24_4326490     AKia    G    A        0      0        2 
  24   chr24_4326490     AOna    G    A        0      0        2 
  24   chr24_4326490     ASom    G    A        0      0        2 
  24   chr24_4326490     HCab    G    A        0      0        2 
  24   chr24_4326490     HPrz    G    A        0      0        2 
  24   chr24_4326490     ZBoe    G    A        1      2        2 
  24   chr24_4326490     ZGre    G    A        0      0        2 
  24   chr24_4326490     ZHar    G    A        0      0        2 
  24   chr24_4326490   Sample    G    A        0      0        2 
  24   chr24_4333844     AAsi    T    C      0.5      1        2 
  24   chr24_4333844     AKia    T    C        0      0        2 
  24   chr24_4333844     AOna    T    C        0      0        2 
  24   chr24_4333844     ASom    T    C        0      0        2 
  24   chr24_4333844     HCab    T    C        0      0        2 
  24   chr24_4333844     HPrz    T    C        0      0        2 
  24   chr24_4333844     ZBoe    T    C        0      0        2 
  24   chr24_4333844     ZGre    T    C        0      0        2 
  24   chr24_4333844     ZHar    T    C        0      0        2 
  24   chr24_4333844   Sample    T    C        0      0        2 
  24   chr24_4339181     AAsi    C    G        0      0        2 
  24   chr24_4339181     AKia    C    G        0      0        2 
  24   chr24_4339181     AOna    C    G        0      0        2 
  24   chr24_4339181     ASom    C    G        0      0        2 
  24   chr24_4339181     HCab    C    G        1      2        2 
  24   chr24_4339181     HPrz    C    G        1      2        2 
  24   chr24_4339181     ZBoe    C    G        0      0        2 
  24   chr24_4339181     ZGre    C    G        0      0        2 
  24   chr24_4339181     ZHar    C    G        0      0        2 
  24   chr24_4339181   Sample    C    G        1      2        2 
  24   chr24_4342777     AAsi    A    G        0      0        2 
  24   chr24_4342777     AKia    A    G        0      0        2 
  24   chr24_4342777     AOna    A    G        0      0        2 
  24   chr24_4342777     ASom    A    G        0      0        2 
  24   chr24_4342777     HCab    A    G        0      0        2 
  24   chr24_4342777     HPrz    A    G        0      0        2 
  24   chr24_4342777     ZBoe    A    G        1      2        2 
  24   chr24_4342777     ZGre    A    G        1      2        2 
  24   chr24_4342777     ZHar    A    G        1      2        2 
  24   chr24_4342777   Sample    A    G        0      0        2 
  24   chr24_4344408     AAsi    G    T        1      2        2 
  24   chr24_4344408     AKia    G    T        0      0        2 
  24   chr24_4344408     AOna    G    T        0      0        2 
  24   chr24_4344408     ASom    G    T        0      0        2 
  24   chr24_4344408     HCab    G    T        0      0        2 
  24   chr24_4344408     HPrz    G    T        0      0        2 
  24   chr24_4344408     ZBoe    G    T        0      0        2 
  24   chr24_4344408     ZGre    G    T        0      0        2 
  24   chr24_4344408     ZHar    G    T        0      0        2 
  24   chr24_4344408   Sample    G    T        0      0        2 
  24   chr24_4351712     AAsi    G    A        0      0        2 
  24   chr24_4351712     AKia    G    A        0      0        2 
  24   chr24_4351712     AOna    G    A        0      0        2 
  24   chr24_4351712     ASom    G    A        0      0        2 
  24   chr24_4351712     HCab    G    A        1      2        2 
  24   chr24_4351712     HPrz    G    A        1      2        2 
  24   chr24_4351712     ZBoe    G    A        0      0        2 
  24   chr24_4351712     ZGre    G    A        0      0        2 
  24   chr24_4351712     ZHar    G    A        0      0        2 
  24   chr24_4351712   Sample    G    A        1      2        2 
  24   chr24_4364408     AAsi    A    C        1      2        2 
  24   chr24_4364408     AKia    A    C        0      0        2 
  24   chr24_4364408     AOna    A    C        0      0        2 
  24   chr24_4364408     ASom    A    C        1      2        2 
  24   chr24_4364408     HCab    A    C        0      0        2 
  24   chr24_4364408     HPrz    A    C        0      0        2 
  24   chr24_4364408     ZBoe    A    C        0      0        2 
  24   chr24_4364408     ZGre    A    C        0      0        2 
  24   chr24_4364408     ZHar    A    C        0      0        2 
  24   chr24_4364408   Sample    A    C        0      0        2 
  24   chr24_4364953     AAsi    G    A        0      0        2 
  24   chr24_4364953     AKia    G    A        0      0        2 
  24   chr24_4364953     AOna    G    A        0      0        2 
  24   chr24_4364953     ASom    G    A        0      0        2 
  24   chr24_4364953     HCab    G    A      0.5      1        2 
  24   chr24_4364953     HPrz    G    A        1      2        2 
  24   chr24_4364953     ZBoe    G    A        0      0        2 
  24   chr24_4364953     ZGre    G    A        0      0        2 
  24   chr24_4364953     ZHar    G    A        0      0        2 
  24   chr24_4364953   Sample    G    A        1      2        2 
  24   chr24_4374551     AAsi    G    A        1      2        2 
  24   chr24_4374551     AKia    G    A        0      0        2 
  24   chr24_4374551     AOna    G    A        1      2        2 
  24   chr24_4374551     ASom    G    A        1      2        2 
  24   chr24_4374551     HCab    G    A        0      0        2 
  24   chr24_4374551     HPrz    G    A        0      0        2 
  24   chr24_4374551     ZBoe    G    A        0      0        2 
  24   chr24_4374551     ZGre    G    A        0      0        2 
  24   chr24_4374551     ZHar    G    A        0      0        2 
  24   chr24_4374551   Sample    G    A        0      0        2 
  24   chr24_4381199     AAsi    A    G        0      0        2 
  24   chr24_4381199     AKia    A    G      0.5      1        2 
  24   chr24_4381199     AOna    A    G        0      0        2 
  24   chr24_4381199     ASom    A    G        0      0        2 
  24   chr24_4381199     HCab    A    G        0      0        2 
  24   chr24_4381199     HPrz    A    G        0      0        2 
  24   chr24_4381199     ZBoe    A    G        0      0        2 
  24   chr24_4381199     ZGre    A    G        0      0        2 
  24   chr24_4381199     ZHar    A    G        0      0        2 
  24   chr24_4381199   Sample    A    G        0      0        2 
  24   chr24_4384483     AAsi    A    G        0      0        2 
  24   chr24_4384483     AKia    A    G        1      2        2 
  24   chr24_4384483     AOna    A    G        0      0        2 
  24   chr24_4384483     ASom    A    G        0      0        2 
  24   chr24_4384483     HCab    A    G        0      0        2 
  24   chr24_4384483     HPrz    A    G        0      0        2 
  24   chr24_4384483     ZBoe    A    G        0      0        2 
  24   chr24_4384483     ZGre    A    G        0      0        2 
  24   chr24_4384483     ZHar    A    G        0      0        2 
  24   chr24_4384483   Sample    A    G        0      0        2 
  24   chr24_4386431     AAsi    T    G        0      0        2 
  24   chr24_4386431     AKia    T    G        0      0        2 
  24   chr24_4386431     AOna    T    G        0      0        2 
  24   chr24_4386431     ASom    T    G        0      0        2 
  24   chr24_4386431     HCab    T    G        1      2        2 
  24   chr24_4386431     HPrz    T    G        1      2        2 
  24   chr24_4386431     ZBoe    T    G        0      0        2 
  24   chr24_4386431     ZGre    T    G        0      0        2 
  24   chr24_4386431     ZHar    T    G        0      0        2 
  24   chr24_4386431   Sample    T    G        1      2        2 
  24   chr24_4396092     AAsi    C    G        0      0        2 
  24   chr24_4396092     AKia    C    G        1      2        2 
  24   chr24_4396092     AOna    C    G        0      0        2 
  24   chr24_4396092     ASom    C    G        0      0        2 
  24   chr24_4396092     HCab    C    G        0      0        2 
  24   chr24_4396092     HPrz    C    G        0      0        2 
  24   chr24_4396092     ZBoe    C    G        0      0        2 
  24   chr24_4396092     ZGre    C    G        0      0        2 
  24   chr24_4396092     ZHar    C    G        0      0        2 
  24   chr24_4396092   Sample    C    G        0      0        2 
  24   chr24_4406323     AAsi    C    T        0      0        2 
  24   chr24_4406323     AKia    C    T        0      0        2 
  24   chr24_4406323     AOna    C    T        0      0        2 
  24   chr24_4406323     ASom    C    T        0      0        2 
  24   chr24_4406323     HCab    C    T        1      2        2 
  24   chr24_4406323     HPrz    C    T        1      2        2 
  24   chr24_4406323     ZBoe    C    T        0      0        2 
  24   chr24_4406323     ZGre    C    T        0      0        2 
```
