## Supplementary File 10. Zonkey (Schubert et al. 2017) report for donkey specimen Ancient10. for "No genetic evidence yet for hinnies at Mazongshan (400-160 BCE), northwestern China": incl_ts.frq.strat (part 270 of 312)

```
  24   chr24_4406323     ZHar    C    T        0      0        2 
  24   chr24_4406323   Sample    C    T        1      2        2 
  24   chr24_4406533     AAsi    G    C        0      0        2 
  24   chr24_4406533     AKia    G    C        0      0        2 
  24   chr24_4406533     AOna    G    C        0      0        2 
  24   chr24_4406533     ASom    G    C        0      0        2 
  24   chr24_4406533     HCab    G    C      0.5      1        2 
  24   chr24_4406533     HPrz    G    C        0      0        2 
  24   chr24_4406533     ZBoe    G    C        0      0        2 
  24   chr24_4406533     ZGre    G    C        0      0        2 
  24   chr24_4406533     ZHar    G    C        0      0        2 
  24   chr24_4406533   Sample    G    C        1      2        2 
  24   chr24_4406704     AAsi    A    G        0      0        2 
  24   chr24_4406704     AKia    A    G        0      0        2 
  24   chr24_4406704     AOna    A    G        0      0        2 
  24   chr24_4406704     ASom    A    G        0      0        2 
  24   chr24_4406704     HCab    A    G        0      0        2 
  24   chr24_4406704     HPrz    A    G        0      0        2 
  24   chr24_4406704     ZBoe    A    G      0.5      1        2 
  24   chr24_4406704     ZGre    A    G        0      0        2 
  24   chr24_4406704     ZHar    A    G        0      0        2 
  24   chr24_4406704   Sample    A    G        0      0        2 
  24   chr24_4409028     AAsi    C    T        0      0        2 
  24   chr24_4409028     AKia    C    T        0      0        2 
  24   chr24_4409028     AOna    C    T        0      0        2 
  24   chr24_4409028     ASom    C    T        0      0        2 
  24   chr24_4409028     HCab    C    T        0      0        2 
  24   chr24_4409028     HPrz    C    T        0      0        2 
  24   chr24_4409028     ZBoe    C    T      0.5      1        2 
  24   chr24_4409028     ZGre    C    T        0      0        2 
  24   chr24_4409028     ZHar    C    T        0      0        2 
  24   chr24_4409028   Sample    C    T        0      0        2 
  24   chr24_4410897     AAsi    G    T        0      0        2 
  24   chr24_4410897     AKia    G    T        1      2        2 
  24   chr24_4410897     AOna    G    T        0      0        2 
  24   chr24_4410897     ASom    G    T        0      0        2 
  24   chr24_4410897     HCab    G    T        0      0        2 
  24   chr24_4410897     HPrz    G    T        0      0        2 
  24   chr24_4410897     ZBoe    G    T        0      0        2 
  24   chr24_4410897     ZGre    G    T        0      0        2 
  24   chr24_4410897     ZHar    G    T        0      0        2 
  24   chr24_4410897   Sample    G    T        0      0        2 
  24   chr24_4411102     AAsi    C    T        0      0        2 
  24   chr24_4411102     AKia    C    T        0      0        2 
  24   chr24_4411102     AOna    C    T        0      0        2 
  24   chr24_4411102     ASom    C    T        0      0        2 
  24   chr24_4411102     HCab    C    T        1      2        2 
  24   chr24_4411102     HPrz    C    T        1      2        2 
  24   chr24_4411102     ZBoe    C    T        0      0        2 
  24   chr24_4411102     ZGre    C    T        0      0        2 
  24   chr24_4411102     ZHar    C    T        0      0        2 
  24   chr24_4411102   Sample    C    T        1      2        2 
  24   chr24_4416015     AAsi    A    G        0      0        2 
  24   chr24_4416015     AKia    A    G        0      0        2 
  24   chr24_4416015     AOna    A    G        0      0        2 
  24   chr24_4416015     ASom    A    G        0      0        2 
  24   chr24_4416015     HCab    A    G        1      2        2 
  24   chr24_4416015     HPrz    A    G        1      2        2 
  24   chr24_4416015     ZBoe    A    G        0      0        2 
  24   chr24_4416015     ZGre    A    G        0      0        2 
  24   chr24_4416015     ZHar    A    G        0      0        2 
  24   chr24_4416015   Sample    A    G        1      2        2 
  24   chr24_4420743     AAsi    G    A        0      0        2 
  24   chr24_4420743     AKia    G    A        0      0        2 
  24   chr24_4420743     AOna    G    A        0      0        2 
  24   chr24_4420743     ASom    G    A        0      0        2 
  24   chr24_4420743     HCab    G    A      0.5      1        2 
  24   chr24_4420743     HPrz    G    A        0      0        2 
  24   chr24_4420743     ZBoe    G    A        0      0        2 
  24   chr24_4420743     ZGre    G    A        0      0        2 
  24   chr24_4420743     ZHar    G    A        0      0        2 
  24   chr24_4420743   Sample    G    A        1      2        2 
  24   chr24_4421563     AAsi    C    A        1      2        2 
  24   chr24_4421563     AKia    C    A        1      2        2 
  24   chr24_4421563     AOna    C    A        1      2        2 
  24   chr24_4421563     ASom    C    A        1      2        2 
  24   chr24_4421563     HCab    C    A        0      0        2 
  24   chr24_4421563     HPrz    C    A        0      0        2 
  24   chr24_4421563     ZBoe    C    A        0      0        2 
  24   chr24_4421563     ZGre    C    A        0      0        2 
  24   chr24_4421563     ZHar    C    A        0      0        2 
  24   chr24_4421563   Sample    C    A        0      0        2 
  24   chr24_4422633     AAsi    T    C        1      2        2 
  24   chr24_4422633     AKia    T    C        0      0        2 
  24   chr24_4422633     AOna    T    C        0      0        2 
  24   chr24_4422633     ASom    T    C        1      2        2 
  24   chr24_4422633     HCab    T    C        0      0        2 
  24   chr24_4422633     HPrz    T    C        0      0        2 
  24   chr24_4422633     ZBoe    T    C        0      0        2 
  24   chr24_4422633     ZGre    T    C        0      0        2 
  24   chr24_4422633     ZHar    T    C      0.5      1        2 
  24   chr24_4422633   Sample    T    C        0      0        2 
  24   chr24_4425073     AAsi    C    G        0      0        2 
  24   chr24_4425073     AKia    C    G        0      0        2 
  24   chr24_4425073     AOna    C    G        0      0        2 
  24   chr24_4425073     ASom    C    G        0      0        2 
  24   chr24_4425073     HCab    C    G        1      2        2 
  24   chr24_4425073     HPrz    C    G        1      2        2 
  24   chr24_4425073     ZBoe    C    G        0      0        2 
  24   chr24_4425073     ZGre    C    G        0      0        2 
  24   chr24_4425073     ZHar    C    G        0      0        2 
  24   chr24_4425073   Sample    C    G        1      2        2 
  24   chr24_4425091     AAsi    G    A        0      0        2 
  24   chr24_4425091     AKia    G    A        0      0        2 
  24   chr24_4425091     AOna    G    A      0.5      1        2 
  24   chr24_4425091     ASom    G    A        0      0        2 
  24   chr24_4425091     HCab    G    A        0      0        2 
  24   chr24_4425091     HPrz    G    A        0      0        2 
  24   chr24_4425091     ZBoe    G    A        1      2        2 
  24   chr24_4425091     ZGre    G    A        1      2        2 
  24   chr24_4425091     ZHar    G    A        1      2        2 
  24   chr24_4425091   Sample    G    A        0      0        2 
  24   chr24_4427178     AAsi    A    G        0      0        2 
  24   chr24_4427178     AKia    A    G        0      0        2 
  24   chr24_4427178     AOna    A    G        0      0        2 
  24   chr24_4427178     ASom    A    G        0      0        2 
  24   chr24_4427178     HCab    A    G        0      0        2 
  24   chr24_4427178     HPrz    A    G        0      0        2 
  24   chr24_4427178     ZBoe    A    G      0.5      1        2 
  24   chr24_4427178     ZGre    A    G        0      0        2 
  24   chr24_4427178     ZHar    A    G        0      0        2 
  24   chr24_4427178   Sample    A    G        0      0        2 
  24   chr24_4427368     AAsi    T    C        0      0        2 
  24   chr24_4427368     AKia    T    C        0      0        2 
  24   chr24_4427368     AOna    T    C        0      0        2 
  24   chr24_4427368     ASom    T    C        0      0        2 
  24   chr24_4427368     HCab    T    C        0      0        2 
  24   chr24_4427368     HPrz    T    C        0      0        2 
  24   chr24_4427368     ZBoe    T    C      0.5      1        2 
  24   chr24_4427368     ZGre    T    C        0      0        2 
  24   chr24_4427368     ZHar    T    C        0      0        2 
  24   chr24_4427368   Sample    T    C        0      0        2 
  24   chr24_4428998     AAsi    A    C        0      0        2 
  24   chr24_4428998     AKia    A    C        0      0        2 
  24   chr24_4428998     AOna    A    C        0      0        2 
  24   chr24_4428998     ASom    A    C        0      0        2 
  24   chr24_4428998     HCab    A    C        0      0        2 
  24   chr24_4428998     HPrz    A    C      0.5      1        2 
  24   chr24_4428998     ZBoe    A    C        0      0        2 
  24   chr24_4428998     ZGre    A    C        0      0        2 
  24   chr24_4428998     ZHar    A    C        0      0        2 
  24   chr24_4428998   Sample    A    C        1      2        2 
  24   chr24_4432184     AAsi    A    G        0      0        2 
  24   chr24_4432184     AKia    A    G        1      2        2 
  24   chr24_4432184     AOna    A    G        0      0        2 
  24   chr24_4432184     ASom    A    G        0      0        2 
  24   chr24_4432184     HCab    A    G        0      0        2 
  24   chr24_4432184     HPrz    A    G        0      0        2 
  24   chr24_4432184     ZBoe    A    G        0      0        2 
  24   chr24_4432184     ZGre    A    G        0      0        2 
  24   chr24_4432184     ZHar    A    G        0      0        2 
  24   chr24_4432184   Sample    A    G        0      0        2 
  24   chr24_4432267     AAsi    C    T        0      0        2 
  24   chr24_4432267     AKia    C    T        1      2        2 
  24   chr24_4432267     AOna    C    T        0      0        2 
  24   chr24_4432267     ASom    C    T        0      0        2 
  24   chr24_4432267     HCab    C    T        0      0        2 
  24   chr24_4432267     HPrz    C    T        0      0        2 
  24   chr24_4432267     ZBoe    C    T        0      0        2 
  24   chr24_4432267     ZGre    C    T        0      0        2 
  24   chr24_4432267     ZHar    C    T        0      0        2 
  24   chr24_4432267   Sample    C    T        0      0        2 
  24   chr24_4442341     AAsi    G    A      0.5      1        2 
  24   chr24_4442341     AKia    G    A        0      0        2 
  24   chr24_4442341     AOna    G    A        0      0        2 
  24   chr24_4442341     ASom    G    A      0.5      1        2 
  24   chr24_4442341     HCab    G    A        0      0        2 
  24   chr24_4442341     HPrz    G    A        0      0        2 
  24   chr24_4442341     ZBoe    G    A        0      0        2 
  24   chr24_4442341     ZGre    G    A        0      0        2 
  24   chr24_4442341     ZHar    G    A        0      0        2 
  24   chr24_4442341   Sample    G    A        0      0        2 
  24   chr24_4445966     AAsi    T    C        0      0        2 
  24   chr24_4445966     AKia    T    C        0      0        2 
  24   chr24_4445966     AOna    T    C        0      0        2 
  24   chr24_4445966     ASom    T    C        0      0        2 
  24   chr24_4445966     HCab    T    C        1      2        2 
  24   chr24_4445966     HPrz    T    C        1      2        2 
  24   chr24_4445966     ZBoe    T    C        0      0        2 
  24   chr24_4445966     ZGre    T    C        0      0        2 
  24   chr24_4445966     ZHar    T    C        0      0        2 
  24   chr24_4445966   Sample    T    C        1      2        2 
  24   chr24_4446903     AAsi    T    G        0      0        2 
  24   chr24_4446903     AKia    T    G        0      0        2 
  24   chr24_4446903     AOna    T    G        0      0        2 
  24   chr24_4446903     ASom    T    G        0      0        2 
  24   chr24_4446903     HCab    T    G        1      2        2 
  24   chr24_4446903     HPrz    T    G        1      2        2 
  24   chr24_4446903     ZBoe    T    G        0      0        2 
  24   chr24_4446903     ZGre    T    G        0      0        2 
  24   chr24_4446903     ZHar    T    G        0      0        2 
  24   chr24_4446903   Sample    T    G        1      2        2 
  24   chr24_4448107     AAsi    T    C        0      0        2 
  24   chr24_4448107     AKia    T    C        0      0        2 
  24   chr24_4448107     AOna    T    C        0      0        2 
  24   chr24_4448107     ASom    T    C        0      0        2 
  24   chr24_4448107     HCab    T    C        1      2        2 
  24   chr24_4448107     HPrz    T    C        1      2        2 
  24   chr24_4448107     ZBoe    T    C      0.5      1        2 
  24   chr24_4448107     ZGre    T    C        0      0        2 
  24   chr24_4448107     ZHar    T    C        0      0        2 
  24   chr24_4448107   Sample    T    C        1      2        2 
  24   chr24_4451766     AAsi    A    G        0      0        2 
  24   chr24_4451766     AKia    A    G        0      0        2 
  24   chr24_4451766     AOna    A    G        0      0        2 
  24   chr24_4451766     ASom    A    G        0      0        2 
  24   chr24_4451766     HCab    A    G        1      2        2 
  24   chr24_4451766     HPrz    A    G        1      2        2 
  24   chr24_4451766     ZBoe    A    G        0      0        2 
  24   chr24_4451766     ZGre    A    G        0      0        2 
  24   chr24_4451766     ZHar    A    G        0      0        2 
  24   chr24_4451766   Sample    A    G        1      2        2 
  24   chr24_4452650     AAsi    C    T        0      0        2 
  24   chr24_4452650     AKia    C    T        0      0        2 
  24   chr24_4452650     AOna    C    T        0      0        2 
  24   chr24_4452650     ASom    C    T        0      0        2 
  24   chr24_4452650     HCab    C    T        0      0        2 
  24   chr24_4452650     HPrz    C    T        0      0        2 
  24   chr24_4452650     ZBoe    C    T      0.5      1        2 
  24   chr24_4452650     ZGre    C    T        0      0        2 
  24   chr24_4452650     ZHar    C    T        0      0        2 
  24   chr24_4452650   Sample    C    T        0      0        2 
  24   chr24_4454348     AAsi    A    C        0      0        2 
  24   chr24_4454348     AKia    A    C        0      0        2 
  24   chr24_4454348     AOna    A    C        0      0        2 
  24   chr24_4454348     ASom    A    C      0.5      1        2 
  24   chr24_4454348     HCab    A    C        0      0        2 
  24   chr24_4454348     HPrz    A    C        0      0        2 
  24   chr24_4454348     ZBoe    A    C        0      0        2 
  24   chr24_4454348     ZGre    A    C        0      0        2 
  24   chr24_4454348     ZHar    A    C        0      0        2 
  24   chr24_4454348   Sample    A    C        0      0        2 
  24   chr24_4472224     AAsi    G    A        0      0        2 
  24   chr24_4472224     AKia    G    A        0      0        2 
  24   chr24_4472224     AOna    G    A        0      0        2 
  24   chr24_4472224     ASom    G    A        0      0        2 
  24   chr24_4472224     HCab    G    A        1      2        2 
  24   chr24_4472224     HPrz    G    A        0      0        2 
  24   chr24_4472224     ZBoe    G    A        0      0        2 
  24   chr24_4472224     ZGre    G    A        0      0        2 
  24   chr24_4472224     ZHar    G    A        0      0        2 
  24   chr24_4472224   Sample    G    A        0      0        2 
  24   chr24_4475415     AAsi    A    G        0      0        2 
  24   chr24_4475415     AKia    A    G        0      0        2 
  24   chr24_4475415     AOna    A    G        0      0        2 
  24   chr24_4475415     ASom    A    G        0      0        2 
  24   chr24_4475415     HCab    A    G        1      2        2 
  24   chr24_4475415     HPrz    A    G        1      2        2 
  24   chr24_4475415     ZBoe    A    G        0      0        2 
  24   chr24_4475415     ZGre    A    G        0      0        2 
  24   chr24_4475415     ZHar    A    G        0      0        2 
  24   chr24_4475415   Sample    A    G        1      2        2 
  24   chr24_4482566     AAsi    G    A        0      0        2 
  24   chr24_4482566     AKia    G    A        0      0        2 
  24   chr24_4482566     AOna    G    A        0      0        2 
  24   chr24_4482566     ASom    G    A        0      0        2 
  24   chr24_4482566     HCab    G    A        1      2        2 
  24   chr24_4482566     HPrz    G    A        1      2        2 
  24   chr24_4482566     ZBoe    G    A        0      0        2 
  24   chr24_4482566     ZGre    G    A        0      0        2 
  24   chr24_4482566     ZHar    G    A        0      0        2 
  24   chr24_4482566   Sample    G    A        1      2        2 
  24   chr24_4483233     AAsi    G    A        0      0        2 
  24   chr24_4483233     AKia    G    A        0      0        2 
  24   chr24_4483233     AOna    G    A        0      0        2 
  24   chr24_4483233     ASom    G    A        1      2        2 
  24   chr24_4483233     HCab    G    A        0      0        2 
  24   chr24_4483233     HPrz    G    A        0      0        2 
  24   chr24_4483233     ZBoe    G    A        0      0        2 
  24   chr24_4483233     ZGre    G    A        0      0        2 
  24   chr24_4483233     ZHar    G    A        0      0        2 
  24   chr24_4483233   Sample    G    A        0      0        2 
  24   chr24_4487713     AAsi    C    T        0      0        2 
  24   chr24_4487713     AKia    C    T        0      0        2 
  24   chr24_4487713     AOna    C    T        0      0        2 
  24   chr24_4487713     ASom    C    T        0      0        2 
  24   chr24_4487713     HCab    C    T        1      2        2 
  24   chr24_4487713     HPrz    C    T        1      2        2 
  24   chr24_4487713     ZBoe    C    T        0      0        2 
  24   chr24_4487713     ZGre    C    T        0      0        2 
  24   chr24_4487713     ZHar    C    T        0      0        2 
  24   chr24_4487713   Sample    C    T        1      2        2 
  24   chr24_4491204     AAsi    A    G        0      0        2 
  24   chr24_4491204     AKia    A    G        0      0        2 
  24   chr24_4491204     AOna    A    G        0      0        2 
  24   chr24_4491204     ASom    A    G        0      0        2 
  24   chr24_4491204     HCab    A    G        0      0        2 
  24   chr24_4491204     HPrz    A    G        0      0        2 
  24   chr24_4491204     ZBoe    A    G        0      0        2 
  24   chr24_4491204     ZGre    A    G        1      2        2 
  24   chr24_4491204     ZHar    A    G        0      0        2 
  24   chr24_4491204   Sample    A    G        0      0        2 
  24   chr24_4492029     AAsi    C    T        0      0        2 
  24   chr24_4492029     AKia    C    T        0      0        2 
  24   chr24_4492029     AOna    C    T        0      0        2 
  24   chr24_4492029     ASom    C    T        0      0        2 
  24   chr24_4492029     HCab    C    T        0      0        2 
  24   chr24_4492029     HPrz    C    T      0.5      1        2 
  24   chr24_4492029     ZBoe    C    T        0      0        2 
  24   chr24_4492029     ZGre    C    T        0      0        2 
  24   chr24_4492029     ZHar    C    T        0      0        2 
  24   chr24_4492029   Sample    C    T        0      0        2 
  24   chr24_4492037     AAsi    G    T        0      0        2 
  24   chr24_4492037     AKia    G    T        0      0        2 
  24   chr24_4492037     AOna    G    T        0      0        2 
  24   chr24_4492037     ASom    G    T        0      0        2 
  24   chr24_4492037     HCab    G    T      0.5      1        2 
  24   chr24_4492037     HPrz    G    T        0      0        2 
  24   chr24_4492037     ZBoe    G    T        0      0        2 
  24   chr24_4492037     ZGre    G    T        0      0        2 
  24   chr24_4492037     ZHar    G    T        0      0        2 
  24   chr24_4492037   Sample    G    T        0      0        2 
  24   chr24_4492118     AAsi    G    T        0      0        2 
  24   chr24_4492118     AKia    G    T        0      0        2 
  24   chr24_4492118     AOna    G    T        0      0        2 
  24   chr24_4492118     ASom    G    T        0      0        2 
  24   chr24_4492118     HCab    G    T        0      0        2 
  24   chr24_4492118     HPrz    G    T        0      0        2 
  24   chr24_4492118     ZBoe    G    T        1      2        2 
  24   chr24_4492118     ZGre    G    T        0      0        2 
  24   chr24_4492118     ZHar    G    T        0      0        2 
  24   chr24_4492118   Sample    G    T        0      0        2 
  24   chr24_4505296     AAsi    G    A        0      0        2 
  24   chr24_4505296     AKia    G    A        0      0        2 
  24   chr24_4505296     AOna    G    A        0      0        2 
  24   chr24_4505296     ASom    G    A        0      0        2 
  24   chr24_4505296     HCab    G    A        1      2        2 
  24   chr24_4505296     HPrz    G    A        1      2        2 
  24   chr24_4505296     ZBoe    G    A        0      0        2 
  24   chr24_4505296     ZGre    G    A        0      0        2 
  24   chr24_4505296     ZHar    G    A        0      0        2 
  24   chr24_4505296   Sample    G    A        1      2        2 
  24   chr24_4509146     AAsi    T    C        0      0        2 
  24   chr24_4509146     AKia    T    C        0      0        2 
  24   chr24_4509146     AOna    T    C        0      0        2 
  24   chr24_4509146     ASom    T    C        0      0        2 
  24   chr24_4509146     HCab    T    C        1      2        2 
  24   chr24_4509146     HPrz    T    C        1      2        2 
  24   chr24_4509146     ZBoe    T    C        0      0        2 
  24   chr24_4509146     ZGre    T    C        0      0        2 
  24   chr24_4509146     ZHar    T    C        0      0        2 
  24   chr24_4509146   Sample    T    C        1      2        2 
  24   chr24_4517761     AAsi    C    A        0      0        2 
  24   chr24_4517761     AKia    C    A        0      0        2 
  24   chr24_4517761     AOna    C    A        0      0        2 
  24   chr24_4517761     ASom    C    A        0      0        2 
  24   chr24_4517761     HCab    C    A        0      0        2 
  24   chr24_4517761     HPrz    C    A        0      0        2 
  24   chr24_4517761     ZBoe    C    A        0      0        2 
  24   chr24_4517761     ZGre    C    A        0      0        2 
  24   chr24_4517761     ZHar    C    A        1      2        2 
  24   chr24_4517761   Sample    C    A        0      0        2 
  24   chr24_4518934     AAsi    G    A        0      0        2 
  24   chr24_4518934     AKia    G    A      0.5      1        2 
  24   chr24_4518934     AOna    G    A        0      0        2 
  24   chr24_4518934     ASom    G    A        0      0        2 
  24   chr24_4518934     HCab    G    A        0      0        2 
  24   chr24_4518934     HPrz    G    A        0      0        2 
  24   chr24_4518934     ZBoe    G    A        0      0        2 
  24   chr24_4518934     ZGre    G    A        0      0        2 
  24   chr24_4518934     ZHar    G    A        0      0        2 
  24   chr24_4518934   Sample    G    A        0      0        2 
  24   chr24_4524263     AAsi    C    T        0      0        2 
  24   chr24_4524263     AKia    C    T        0      0        2 
  24   chr24_4524263     AOna    C    T        0      0        2 
  24   chr24_4524263     ASom    C    T        0      0        2 
  24   chr24_4524263     HCab    C    T        1      2        2 
  24   chr24_4524263     HPrz    C    T        1      2        2 
  24   chr24_4524263     ZBoe    C    T        0      0        2 
  24   chr24_4524263     ZGre    C    T        0      0        2 
  24   chr24_4524263     ZHar    C    T        0      0        2 
  24   chr24_4524263   Sample    C    T        1      2        2 
  24   chr24_4530042     AAsi    A    C        0      0        2 
  24   chr24_4530042     AKia    A    C        0      0        2 
  24   chr24_4530042     AOna    A    C        0      0        2 
  24   chr24_4530042     ASom    A    C        0      0        2 
  24   chr24_4530042     HCab    A    C        0      0        2 
  24   chr24_4530042     HPrz    A    C        0      0        2 
  24   chr24_4530042     ZBoe    A    C        1      2        2 
  24   chr24_4530042     ZGre    A    C        1      2        2 
  24   chr24_4530042     ZHar    A    C        0      0        2 
  24   chr24_4530042   Sample    A    C        0      0        2 
  24   chr24_4533070     AAsi    C    T        0      0        2 
  24   chr24_4533070     AKia    C    T      0.5      1        2 
  24   chr24_4533070     AOna    C    T        0      0        2 
  24   chr24_4533070     ASom    C    T        0      0        2 
  24   chr24_4533070     HCab    C    T        0      0        2 
  24   chr24_4533070     HPrz    C    T        0      0        2 
  24   chr24_4533070     ZBoe    C    T        0      0        2 
  24   chr24_4533070     ZGre    C    T        0      0        2 
  24   chr24_4533070     ZHar    C    T        0      0        2 
  24   chr24_4533070   Sample    C    T        0      0        2 
  24   chr24_4538400     AAsi    T    C        0      0        2 
  24   chr24_4538400     AKia    T    C      0.5      1        2 
  24   chr24_4538400     AOna    T    C      0.5      1        2 
  24   chr24_4538400     ASom    T    C        0      0        2 
  24   chr24_4538400     HCab    T    C        0      0        2 
  24   chr24_4538400     HPrz    T    C        0      0        2 
  24   chr24_4538400     ZBoe    T    C        0      0        2 
  24   chr24_4538400     ZGre    T    C        0      0        2 
  24   chr24_4538400     ZHar    T    C        0      0        2 
  24   chr24_4538400   Sample    T    C        0      0        2 
  24   chr24_4545058     AAsi    T    C        0      0        2 
  24   chr24_4545058     AKia    T    C        0      0        2 
  24   chr24_4545058     AOna    T    C        0      0        2 
  24   chr24_4545058     ASom    T    C        0      0        2 
  24   chr24_4545058     HCab    T    C        0      0        2 
  24   chr24_4545058     HPrz    T    C        0      0        2 
  24   chr24_4545058     ZBoe    T    C        0      0        2 
  24   chr24_4545058     ZGre    T    C        1      2        2 
  24   chr24_4545058     ZHar    T    C        0      0        2 
  24   chr24_4545058   Sample    T    C        0      0        2 
  24   chr24_4554669     AAsi    C    T        0      0        2 
  24   chr24_4554669     AKia    C    T        0      0        2 
  24   chr24_4554669     AOna    C    T        0      0        2 
  24   chr24_4554669     ASom    C    T        0      0        2 
  24   chr24_4554669     HCab    C    T        0      0        2 
  24   chr24_4554669     HPrz    C    T        0      0        2 
  24   chr24_4554669     ZBoe    C    T      0.5      1        2 
  24   chr24_4554669     ZGre    C    T        0      0        2 
  24   chr24_4554669     ZHar    C    T        0      0        2 
  24   chr24_4554669   Sample    C    T        0      0        2 
  24   chr24_4560255     AAsi    G    A        0      0        2 
  24   chr24_4560255     AKia    G    A        0      0        2 
  24   chr24_4560255     AOna    G    A        0      0        2 
  24   chr24_4560255     ASom    G    A        0      0        2 
  24   chr24_4560255     HCab    G    A        1      2        2 
  24   chr24_4560255     HPrz    G    A        1      2        2 
  24   chr24_4560255     ZBoe    G    A        0      0        2 
  24   chr24_4560255     ZGre    G    A        0      0        2 
  24   chr24_4560255     ZHar    G    A        0      0        2 
  24   chr24_4560255   Sample    G    A        1      2        2 
  24   chr24_4573976     AAsi    T    C        0      0        2 
  24   chr24_4573976     AKia    T    C        0      0        2 
  24   chr24_4573976     AOna    T    C        0      0        2 
  24   chr24_4573976     ASom    T    C        0      0        2 
  24   chr24_4573976     HCab    T    C        1      2        2 
  24   chr24_4573976     HPrz    T    C        1      2        2 
  24   chr24_4573976     ZBoe    T    C        0      0        2 
  24   chr24_4573976     ZGre    T    C        0      0        2 
  24   chr24_4573976     ZHar    T    C        0      0        2 
  24   chr24_4573976   Sample    T    C        1      2        2 
  24   chr24_4574610     AAsi    T    C        0      0        2 
  24   chr24_4574610     AKia    T    C        0      0        2 
  24   chr24_4574610     AOna    T    C        0      0        2 
  24   chr24_4574610     ASom    T    C        0      0        2 
  24   chr24_4574610     HCab    T    C        0      0        2 
  24   chr24_4574610     HPrz    T    C        0      0        2 
  24   chr24_4574610     ZBoe    T    C        0      0        2 
  24   chr24_4574610     ZGre    T    C        0      0        2 
  24   chr24_4574610     ZHar    T    C      0.5      1        2 
  24   chr24_4574610   Sample    T    C        0      0        2 
  24   chr24_4586123     AAsi    G    A        0      0        2 
  24   chr24_4586123     AKia    G    A        0      0        2 
  24   chr24_4586123     AOna    G    A        0      0        2 
  24   chr24_4586123     ASom    G    A        0      0        2 
  24   chr24_4586123     HCab    G    A        0      0        2 
  24   chr24_4586123     HPrz    G    A        0      0        2 
  24   chr24_4586123     ZBoe    G    A        1      2        2 
  24   chr24_4586123     ZGre    G    A        0      0        2 
  24   chr24_4586123     ZHar    G    A        0      0        2 
  24   chr24_4586123   Sample    G    A        0      0        2 
  24   chr24_4588664     AAsi    G    A        0      0        2 
  24   chr24_4588664     AKia    G    A        0      0        2 
  24   chr24_4588664     AOna    G    A        0      0        2 
  24   chr24_4588664     ASom    G    A        0      0        2 
  24   chr24_4588664     HCab    G    A        1      2        2 
  24   chr24_4588664     HPrz    G    A        1      2        2 
  24   chr24_4588664     ZBoe    G    A        0      0        2 
  24   chr24_4588664     ZGre    G    A        0      0        2 
  24   chr24_4588664     ZHar    G    A        0      0        2 
  24   chr24_4588664   Sample    G    A        1      2        2 
  24   chr24_4590080     AAsi    A    C        1      2        2 
  24   chr24_4590080     AKia    A    C        0      0        2 
  24   chr24_4590080     AOna    A    C        0      0        2 
  24   chr24_4590080     ASom    A    C        1      2        2 
  24   chr24_4590080     HCab    A    C        0      0        2 
  24   chr24_4590080     HPrz    A    C        0      0        2 
  24   chr24_4590080     ZBoe    A    C        0      0        2 
  24   chr24_4590080     ZGre    A    C        0      0        2 
  24   chr24_4590080     ZHar    A    C        0      0        2 
  24   chr24_4590080   Sample    A    C        0      0        2 
  24   chr24_4592984     AAsi    A    G        0      0        2 
  24   chr24_4592984     AKia    A    G        0      0        2 
  24   chr24_4592984     AOna    A    G        0      0        2 
  24   chr24_4592984     ASom    A    G        0      0        2 
  24   chr24_4592984     HCab    A    G        1      2        2 
  24   chr24_4592984     HPrz    A    G        1      2        2 
  24   chr24_4592984     ZBoe    A    G        0      0        2 
  24   chr24_4592984     ZGre    A    G        0      0        2 
  24   chr24_4592984     ZHar    A    G      0.5      1        2 
  24   chr24_4592984   Sample    A    G        1      2        2 
  24   chr24_4600444     AAsi    G    A        0      0        2 
  24   chr24_4600444     AKia    G    A        0      0        2 
  24   chr24_4600444     AOna    G    A        0      0        2 
  24   chr24_4600444     ASom    G    A        0      0        2 
  24   chr24_4600444     HCab    G    A      0.5      1        2 
  24   chr24_4600444     HPrz    G    A        0      0        2 
  24   chr24_4600444     ZBoe    G    A        0      0        2 
  24   chr24_4600444     ZGre    G    A        0      0        2 
  24   chr24_4600444     ZHar    G    A        0      0        2 
  24   chr24_4600444   Sample    G    A        1      2        2 
  24   chr24_4605469     AAsi    A    T        0      0        2 
  24   chr24_4605469     AKia    A    T      0.5      1        2 
  24   chr24_4605469     AOna    A    T        0      0        2 
  24   chr24_4605469     ASom    A    T        0      0        2 
  24   chr24_4605469     HCab    A    T        0      0        2 
  24   chr24_4605469     HPrz    A    T        0      0        2 
  24   chr24_4605469     ZBoe    A    T        0      0        2 
  24   chr24_4605469     ZGre    A    T        0      0        2 
  24   chr24_4605469     ZHar    A    T        0      0        2 
  24   chr24_4605469   Sample    A    T        0      0        2 
  24   chr24_4607104     AAsi    G    A        0      0        2 
  24   chr24_4607104     AKia    G    A        0      0        2 
  24   chr24_4607104     AOna    G    A        0      0        2 
  24   chr24_4607104     ASom    G    A        0      0        2 
  24   chr24_4607104     HCab    G    A        1      2        2 
  24   chr24_4607104     HPrz    G    A        1      2        2 
  24   chr24_4607104     ZBoe    G    A        0      0        2 
  24   chr24_4607104     ZGre    G    A        0      0        2 
  24   chr24_4607104     ZHar    G    A        0      0        2 
  24   chr24_4607104   Sample    G    A        1      2        2 
  24   chr24_4615170     AAsi    C    T        0      0        2 
  24   chr24_4615170     AKia    C    T        0      0        2 
  24   chr24_4615170     AOna    C    T        0      0        2 
  24   chr24_4615170     ASom    C    T        0      0        2 
  24   chr24_4615170     HCab    C    T      0.5      1        2 
  24   chr24_4615170     HPrz    C    T        1      2        2 
  24   chr24_4615170     ZBoe    C    T        0      0        2 
  24   chr24_4615170     ZGre    C    T        0      0        2 
  24   chr24_4615170     ZHar    C    T        0      0        2 
  24   chr24_4615170   Sample    C    T        0      0        2 
  24   chr24_4620166     AAsi    G    A        0      0        2 
  24   chr24_4620166     AKia    G    A        0      0        2 
  24   chr24_4620166     AOna    G    A        0      0        2 
  24   chr24_4620166     ASom    G    A        0      0        2 
  24   chr24_4620166     HCab    G    A        0      0        2 
  24   chr24_4620166     HPrz    G    A        0      0        2 
  24   chr24_4620166     ZBoe    G    A        1      2        2 
  24   chr24_4620166     ZGre    G    A        0      0        2 
  24   chr24_4620166     ZHar    G    A        1      2        2 
  24   chr24_4620166   Sample    G    A        0      0        2 
  24   chr24_4622409     AAsi    T    C        0      0        2 
  24   chr24_4622409     AKia    T    C        0      0        2 
  24   chr24_4622409     AOna    T    C        0      0        2 
  24   chr24_4622409     ASom    T    C        0      0        2 
  24   chr24_4622409     HCab    T    C        1      2        2 
  24   chr24_4622409     HPrz    T    C        1      2        2 
  24   chr24_4622409     ZBoe    T    C        0      0        2 
  24   chr24_4622409     ZGre    T    C        0      0        2 
  24   chr24_4622409     ZHar    T    C        0      0        2 
  24   chr24_4622409   Sample    T    C        1      2        2 
  24   chr24_4623686     AAsi    A    G        0      0        2 
  24   chr24_4623686     AKia    A    G        0      0        2 
  24   chr24_4623686     AOna    A    G        0      0        2 
  24   chr24_4623686     ASom    A    G        0      0        2 
  24   chr24_4623686     HCab    A    G        1      2        2 
  24   chr24_4623686     HPrz    A    G        1      2        2 
  24   chr24_4623686     ZBoe    A    G        0      0        2 
  24   chr24_4623686     ZGre    A    G        0      0        2 
  24   chr24_4623686     ZHar    A    G        0      0        2 
  24   chr24_4623686   Sample    A    G        1      2        2 
  24   chr24_4624051     AAsi    T    C        0      0        2 
  24   chr24_4624051     AKia    T    C        0      0        2 
  24   chr24_4624051     AOna    T    C        0      0        2 
  24   chr24_4624051     ASom    T    C        0      0        2 
  24   chr24_4624051     HCab    T    C      0.5      1        2 
  24   chr24_4624051     HPrz    T    C        0      0        2 
  24   chr24_4624051     ZBoe    T    C        0      0        2 
  24   chr24_4624051     ZGre    T    C        0      0        2 
  24   chr24_4624051     ZHar    T    C        0      0        2 
  24   chr24_4624051   Sample    T    C        0      0        2 
  24   chr24_4625340     AAsi    G    A        0      0        2 
  24   chr24_4625340     AKia    G    A        0      0        2 
  24   chr24_4625340     AOna    G    A        0      0        2 
  24   chr24_4625340     ASom    G    A        0      0        2 
  24   chr24_4625340     HCab    G    A        0      0        2 
  24   chr24_4625340     HPrz    G    A      0.5      1        2 
  24   chr24_4625340     ZBoe    G    A        0      0        2 
  24   chr24_4625340     ZGre    G    A        0      0        2 
  24   chr24_4625340     ZHar    G    A        0      0        2 
  24   chr24_4625340   Sample    G    A        0      0        2 
  24   chr24_4625649     AAsi    A    G        0      0        2 
  24   chr24_4625649     AKia    A    G        0      0        2 
  24   chr24_4625649     AOna    A    G        0      0        2 
  24   chr24_4625649     ASom    A    G      0.5      1        2 
  24   chr24_4625649     HCab    A    G        0      0        2 
  24   chr24_4625649     HPrz    A    G        0      0        2 
  24   chr24_4625649     ZBoe    A    G        0      0        2 
  24   chr24_4625649     ZGre    A    G        0      0        2 
  24   chr24_4625649     ZHar    A    G        0      0        2 
  24   chr24_4625649   Sample    A    G        0      0        2 
  24   chr24_4644009     AAsi    G    A        0      0        2 
  24   chr24_4644009     AKia    G    A        0      0        2 
  24   chr24_4644009     AOna    G    A        0      0        2 
  24   chr24_4644009     ASom    G    A        0      0        2 
  24   chr24_4644009     HCab    G    A        1      2        2 
  24   chr24_4644009     HPrz    G    A        1      2        2 
  24   chr24_4644009     ZBoe    G    A        0      0        2 
  24   chr24_4644009     ZGre    G    A        0      0        2 
  24   chr24_4644009     ZHar    G    A        0      0        2 
  24   chr24_4644009   Sample    G    A        1      2        2 
  24   chr24_4644794     AAsi    C    T        0      0        2 
  24   chr24_4644794     AKia    C    T        0      0        2 
  24   chr24_4644794     AOna    C    T        0      0        2 
  24   chr24_4644794     ASom    C    T        0      0        2 
  24   chr24_4644794     HCab    C    T        0      0        2 
  24   chr24_4644794     HPrz    C    T        0      0        2 
  24   chr24_4644794     ZBoe    C    T      0.5      1        2 
  24   chr24_4644794     ZGre    C    T        0      0        2 
  24   chr24_4644794     ZHar    C    T        0      0        2 
  24   chr24_4644794   Sample    C    T        0      0        2 
  24   chr24_4645172     AAsi    A    G        0      0        2 
  24   chr24_4645172     AKia    A    G        0      0        2 
  24   chr24_4645172     AOna    A    G        0      0        2 
  24   chr24_4645172     ASom    A    G        0      0        2 
  24   chr24_4645172     HCab    A    G        1      2        2 
  24   chr24_4645172     HPrz    A    G        1      2        2 
  24   chr24_4645172     ZBoe    A    G        0      0        2 
  24   chr24_4645172     ZGre    A    G        0      0        2 
  24   chr24_4645172     ZHar    A    G        0      0        2 
  24   chr24_4645172   Sample    A    G        1      2        2 
  24   chr24_4646581     AAsi    A    G        0      0        2 
  24   chr24_4646581     AKia    A    G        0      0        2 
  24   chr24_4646581     AOna    A    G        0      0        2 
  24   chr24_4646581     ASom    A    G        0      0        2 
  24   chr24_4646581     HCab    A    G        0      0        2 
  24   chr24_4646581     HPrz    A    G        0      0        2 
  24   chr24_4646581     ZBoe    A    G      0.5      1        2 
  24   chr24_4646581     ZGre    A    G        0      0        2 
  24   chr24_4646581     ZHar    A    G        0      0        2 
  24   chr24_4646581   Sample    A    G        0      0        2 
  24   chr24_4649091     AAsi    T    C        0      0        2 
  24   chr24_4649091     AKia    T    C        0      0        2 
  24   chr24_4649091     AOna    T    C        0      0        2 
  24   chr24_4649091     ASom    T    C        0      0        2 
  24   chr24_4649091     HCab    T    C        0      0        2 
  24   chr24_4649091     HPrz    T    C        0      0        2 
  24   chr24_4649091     ZBoe    T    C      0.5      1        2 
  24   chr24_4649091     ZGre    T    C        0      0        2 
  24   chr24_4649091     ZHar    T    C        0      0        2 
  24   chr24_4649091   Sample    T    C        0      0        2 
  24   chr24_4650268     AAsi    G    C        0      0        2 
  24   chr24_4650268     AKia    G    C        0      0        2 
  24   chr24_4650268     AOna    G    C        0      0        2 
  24   chr24_4650268     ASom    G    C        0      0        2 
  24   chr24_4650268     HCab    G    C        1      2        2 
  24   chr24_4650268     HPrz    G    C        1      2        2 
  24   chr24_4650268     ZBoe    G    C        0      0        2 
  24   chr24_4650268     ZGre    G    C        0      0        2 
  24   chr24_4650268     ZHar    G    C        0      0        2 
  24   chr24_4650268   Sample    G    C        1      2        2 
  24   chr24_4650645     AAsi    T    C        0      0        2 
  24   chr24_4650645     AKia    T    C        0      0        2 
  24   chr24_4650645     AOna    T    C      0.5      1        2 
  24   chr24_4650645     ASom    T    C        0      0        2 
  24   chr24_4650645     HCab    T    C        0      0        2 
  24   chr24_4650645     HPrz    T    C        0      0        2 
  24   chr24_4650645     ZBoe    T    C        0      0        2 
  24   chr24_4650645     ZGre    T    C        0      0        2 
  24   chr24_4650645     ZHar    T    C        0      0        2 
  24   chr24_4650645   Sample    T    C        0      0        2 
  24   chr24_4654266     AAsi    G    A        0      0        2 
  24   chr24_4654266     AKia    G    A        0      0        2 
  24   chr24_4654266     AOna    G    A        0      0        2 
  24   chr24_4654266     ASom    G    A        0      0        2 
  24   chr24_4654266     HCab    G    A        0      0        2 
  24   chr24_4654266     HPrz    G    A        0      0        2 
  24   chr24_4654266     ZBoe    G    A      0.5      1        2 
  24   chr24_4654266     ZGre    G    A        0      0        2 
  24   chr24_4654266     ZHar    G    A        0      0        2 
  24   chr24_4654266   Sample    G    A        0      0        2 
  24   chr24_4669784     AAsi    C    T        0      0        2 
  24   chr24_4669784     AKia    C    T      0.5      1        2 
  24   chr24_4669784     AOna    C    T        1      2        2 
  24   chr24_4669784     ASom    C    T        0      0        2 
  24   chr24_4669784     HCab    C    T        0      0        2 
  24   chr24_4669784     HPrz    C    T        0      0        2 
  24   chr24_4669784     ZBoe    C    T        1      2        2 
  24   chr24_4669784     ZGre    C    T        1      2        2 
  24   chr24_4669784     ZHar    C    T        1      2        2 
  24   chr24_4669784   Sample    C    T        0      0        2 
  24   chr24_4671425     AAsi    A    C        0      0        2 
  24   chr24_4671425     AKia    A    C        0      0        2 
  24   chr24_4671425     AOna    A    C        0      0        2 
  24   chr24_4671425     ASom    A    C        0      0        2 
  24   chr24_4671425     HCab    A    C        0      0        2 
  24   chr24_4671425     HPrz    A    C      0.5      1        2 
  24   chr24_4671425     ZBoe    A    C        0      0        2 
  24   chr24_4671425     ZGre    A    C        0      0        2 
  24   chr24_4671425     ZHar    A    C        0      0        2 
  24   chr24_4671425   Sample    A    C        0      0        2 
  24   chr24_4672294     AAsi    A    G        0      0        2 
  24   chr24_4672294     AKia    A    G        0      0        2 
  24   chr24_4672294     AOna    A    G      0.5      1        2 
  24   chr24_4672294     ASom    A    G        0      0        2 
  24   chr24_4672294     HCab    A    G        0      0        2 
  24   chr24_4672294     HPrz    A    G        0      0        2 
  24   chr24_4672294     ZBoe    A    G        0      0        2 
  24   chr24_4672294     ZGre    A    G        0      0        2 
  24   chr24_4672294     ZHar    A    G        0      0        2 
  24   chr24_4672294   Sample    A    G        0      0        2 
  24   chr24_4675253     AAsi    C    T        0      0        2 
  24   chr24_4675253     AKia    C    T        0      0        2 
  24   chr24_4675253     AOna    C    T        0      0        2 
  24   chr24_4675253     ASom    C    T        0      0        2 
  24   chr24_4675253     HCab    C    T        1      2        2 
  24   chr24_4675253     HPrz    C    T        1      2        2 
  24   chr24_4675253     ZBoe    C    T        0      0        2 
  24   chr24_4675253     ZGre    C    T        0      0        2 
  24   chr24_4675253     ZHar    C    T        0      0        2 
  24   chr24_4675253   Sample    C    T        1      2        2 
  24   chr24_4676920     AAsi    G    T        0      0        2 
  24   chr24_4676920     AKia    G    T        0      0        2 
  24   chr24_4676920     AOna    G    T        0      0        2 
  24   chr24_4676920     ASom    G    T        0      0        2 
  24   chr24_4676920     HCab    G    T        1      2        2 
  24   chr24_4676920     HPrz    G    T        1      2        2 
  24   chr24_4676920     ZBoe    G    T        0      0        2 
  24   chr24_4676920     ZGre    G    T        0      0        2 
  24   chr24_4676920     ZHar    G    T        0      0        2 
  24   chr24_4676920   Sample    G    T        1      2        2 
  24   chr24_4686092     AAsi    G    C        0      0        2 
  24   chr24_4686092     AKia    G    C        0      0        2 
  24   chr24_4686092     AOna    G    C        0      0        2 
  24   chr24_4686092     ASom    G    C        0      0        2 
  24   chr24_4686092     HCab    G    C        1      2        2 
  24   chr24_4686092     HPrz    G    C        1      2        2 
  24   chr24_4686092     ZBoe    G    C        0      0        2 
  24   chr24_4686092     ZGre    G    C        0      0        2 
  24   chr24_4686092     ZHar    G    C        0      0        2 
  24   chr24_4686092   Sample    G    C        1      2        2 
  24   chr24_4690143     AAsi    C    T        0      0        2 
  24   chr24_4690143     AKia    C    T        0      0        2 
  24   chr24_4690143     AOna    C    T        0      0        2 
  24   chr24_4690143     ASom    C    T        0      0        2 
  24   chr24_4690143     HCab    C    T        1      2        2 
  24   chr24_4690143     HPrz    C    T        1      2        2 
  24   chr24_4690143     ZBoe    C    T        0      0        2 
  24   chr24_4690143     ZGre    C    T        0      0        2 
  24   chr24_4690143     ZHar    C    T        0      0        2 
  24   chr24_4690143   Sample    C    T        1      2        2 
  24   chr24_4692945     AAsi    A    G        1      2        2 
  24   chr24_4692945     AKia    A    G        0      0        2 
  24   chr24_4692945     AOna    A    G        0      0        2 
  24   chr24_4692945     ASom    A    G        0      0        2 
  24   chr24_4692945     HCab    A    G        0      0        2 
  24   chr24_4692945     HPrz    A    G        0      0        2 
  24   chr24_4692945     ZBoe    A    G        0      0        2 
  24   chr24_4692945     ZGre    A    G        0      0        2 
  24   chr24_4692945     ZHar    A    G        0      0        2 
  24   chr24_4692945   Sample    A    G        0      0        2 
  24   chr24_4696189     AAsi    T    C        0      0        2 
  24   chr24_4696189     AKia    T    C        0      0        2 
  24   chr24_4696189     AOna    T    C        0      0        2 
  24   chr24_4696189     ASom    T    C        1      2        2 
  24   chr24_4696189     HCab    T    C        0      0        2 
  24   chr24_4696189     HPrz    T    C        0      0        2 
  24   chr24_4696189     ZBoe    T    C        0      0        2 
  24   chr24_4696189     ZGre    T    C        0      0        2 
  24   chr24_4696189     ZHar    T    C        0      0        2 
  24   chr24_4696189   Sample    T    C        0      0        2 
  24   chr24_4696468     AAsi    A    C        1      2        2 
  24   chr24_4696468     AKia    A    C        0      0        2 
  24   chr24_4696468     AOna    A    C        0      0        2 
  24   chr24_4696468     ASom    A    C        0      0        2 
  24   chr24_4696468     HCab    A    C        0      0        2 
  24   chr24_4696468     HPrz    A    C        0      0        2 
  24   chr24_4696468     ZBoe    A    C        0      0        2 
  24   chr24_4696468     ZGre    A    C        0      0        2 
  24   chr24_4696468     ZHar    A    C        0      0        2 
  24   chr24_4696468   Sample    A    C        0      0        2 
  24   chr24_4698953     AAsi    T    C        1      2        2 
  24   chr24_4698953     AKia    T    C        0      0        2 
  24   chr24_4698953     AOna    T    C        0      0        2 
  24   chr24_4698953     ASom    T    C        1      2        2 
  24   chr24_4698953     HCab    T    C        0      0        2 
  24   chr24_4698953     HPrz    T    C        0      0        2 
  24   chr24_4698953     ZBoe    T    C        0      0        2 
  24   chr24_4698953     ZGre    T    C        0      0        2 
  24   chr24_4698953     ZHar    T    C        0      0        2 
  24   chr24_4698953   Sample    T    C        0      0        2 
  24   chr24_4708772     AAsi    C    A        0      0        2 
  24   chr24_4708772     AKia    C    A        0      0        2 
  24   chr24_4708772     AOna    C    A        0      0        2 
  24   chr24_4708772     ASom    C    A        0      0        2 
  24   chr24_4708772     HCab    C    A        0      0        2 
  24   chr24_4708772     HPrz    C    A        0      0        2 
  24   chr24_4708772     ZBoe    C    A        0      0        2 
  24   chr24_4708772     ZGre    C    A        1      2        2 
  24   chr24_4708772     ZHar    C    A        0      0        2 
  24   chr24_4708772   Sample    C    A        0      0        2 
  24   chr24_4710915     AAsi    T    C        0      0        2 
  24   chr24_4710915     AKia    T    C        0      0        2 
  24   chr24_4710915     AOna    T    C        0      0        2 
  24   chr24_4710915     ASom    T    C        0      0        2 
  24   chr24_4710915     HCab    T    C      0.5      1        2 
  24   chr24_4710915     HPrz    T    C        1      2        2 
  24   chr24_4710915     ZBoe    T    C        0      0        2 
  24   chr24_4710915     ZGre    T    C        0      0        2 
  24   chr24_4710915     ZHar    T    C        0      0        2 
  24   chr24_4710915   Sample    T    C        1      2        2 
  24   chr24_4722153     AAsi    G    A        0      0        2 
  24   chr24_4722153     AKia    G    A        0      0        2 
  24   chr24_4722153     AOna    G    A        0      0        2 
  24   chr24_4722153     ASom    G    A        0      0        2 
  24   chr24_4722153     HCab    G    A        0      0        2 
  24   chr24_4722153     HPrz    G    A        1      2        2 
  24   chr24_4722153     ZBoe    G    A        0      0        2 
  24   chr24_4722153     ZGre    G    A        0      0        2 
  24   chr24_4722153     ZHar    G    A        0      0        2 
  24   chr24_4722153   Sample    G    A        0      0        2 
  24   chr24_4729292     AAsi    T    C        0      0        2 
  24   chr24_4729292     AKia    T    C        0      0        2 
  24   chr24_4729292     AOna    T    C        0      0        2 
  24   chr24_4729292     ASom    T    C        0      0        2 
  24   chr24_4729292     HCab    T    C        0      0        2 
  24   chr24_4729292     HPrz    T    C        1      2        2 
  24   chr24_4729292     ZBoe    T    C        0      0        2 
  24   chr24_4729292     ZGre    T    C        0      0        2 
  24   chr24_4729292     ZHar    T    C        0      0        2 
  24   chr24_4729292   Sample    T    C        0      0        2 
  24   chr24_4734144     AAsi    A    G        0      0        2 
  24   chr24_4734144     AKia    A    G        0      0        2 
  24   chr24_4734144     AOna    A    G        0      0        2 
  24   chr24_4734144     ASom    A    G        0      0        2 
  24   chr24_4734144     HCab    A    G        1      2        2 
  24   chr24_4734144     HPrz    A    G        1      2        2 
  24   chr24_4734144     ZBoe    A    G        0      0        2 
  24   chr24_4734144     ZGre    A    G        0      0        2 
  24   chr24_4734144     ZHar    A    G        0      0        2 
  24   chr24_4734144   Sample    A    G        1      2        2 
  24   chr24_4737687     AAsi    A    C        0      0        2 
  24   chr24_4737687     AKia    A    C        0      0        2 
  24   chr24_4737687     AOna    A    C        0      0        2 
  24   chr24_4737687     ASom    A    C        0      0        2 
  24   chr24_4737687     HCab    A    C        1      2        2 
  24   chr24_4737687     HPrz    A    C        1      2        2 
  24   chr24_4737687     ZBoe    A    C        0      0        2 
  24   chr24_4737687     ZGre    A    C        0      0        2 
  24   chr24_4737687     ZHar    A    C        0      0        2 
  24   chr24_4737687   Sample    A    C        1      2        2 
  24   chr24_4741655     AAsi    G    A        0      0        2 
  24   chr24_4741655     AKia    G    A        0      0        2 
  24   chr24_4741655     AOna    G    A        0      0        2 
  24   chr24_4741655     ASom    G    A        0      0        2 
  24   chr24_4741655     HCab    G    A        1      2        2 
  24   chr24_4741655     HPrz    G    A        1      2        2 
  24   chr24_4741655     ZBoe    G    A        0      0        2 
  24   chr24_4741655     ZGre    G    A        0      0        2 
  24   chr24_4741655     ZHar    G    A        0      0        2 
  24   chr24_4741655   Sample    G    A        1      2        2 
  24   chr24_4744912     AAsi    C    T        0      0        2 
  24   chr24_4744912     AKia    C    T        0      0        2 
  24   chr24_4744912     AOna    C    T        0      0        2 
  24   chr24_4744912     ASom    C    T        0      0        2 
  24   chr24_4744912     HCab    C    T        0      0        2 
  24   chr24_4744912     HPrz    C    T        0      0        2 
  24   chr24_4744912     ZBoe    C    T      0.5      1        2 
  24   chr24_4744912     ZGre    C    T        0      0        2 
  24   chr24_4744912     ZHar    C    T        0      0        2 
  24   chr24_4744912   Sample    C    T        0      0        2 
  24   chr24_4746426     AAsi    C    A        0      0        2 
  24   chr24_4746426     AKia    C    A        0      0        2 
  24   chr24_4746426     AOna    C    A        0      0        2 
  24   chr24_4746426     ASom    C    A        0      0        2 
  24   chr24_4746426     HCab    C    A        0      0        2 
  24   chr24_4746426     HPrz    C    A        0      0        2 
  24   chr24_4746426     ZBoe    C    A      0.5      1        2 
  24   chr24_4746426     ZGre    C    A        0      0        2 
  24   chr24_4746426     ZHar    C    A        0      0        2 
  24   chr24_4746426   Sample    C    A        0      0        2 
  24   chr24_4768548     AAsi    G    T        0      0        2 
  24   chr24_4768548     AKia    G    T        0      0        2 
  24   chr24_4768548     AOna    G    T      0.5      1        2 
  24   chr24_4768548     ASom    G    T        0      0        2 
  24   chr24_4768548     HCab    G    T        1      2        2 
  24   chr24_4768548     HPrz    G    T        1      2        2 
  24   chr24_4768548     ZBoe    G    T        0      0        2 
  24   chr24_4768548     ZGre    G    T        0      0        2 
  24   chr24_4768548     ZHar    G    T        0      0        2 
  24   chr24_4768548   Sample    G    T        1      2        2 
  24   chr24_4769116     AAsi    G    T        0      0        2 
  24   chr24_4769116     AKia    G    T        0      0        2 
  24   chr24_4769116     AOna    G    T        0      0        2 
  24   chr24_4769116     ASom    G    T        0      0        2 
  24   chr24_4769116     HCab    G    T        1      2        2 
  24   chr24_4769116     HPrz    G    T        1      2        2 
  24   chr24_4769116     ZBoe    G    T        0      0        2 
  24   chr24_4769116     ZGre    G    T        0      0        2 
  24   chr24_4769116     ZHar    G    T        0      0        2 
  24   chr24_4769116   Sample    G    T        1      2        2 
  24   chr24_4787515     AAsi    T    C        0      0        2 
  24   chr24_4787515     AKia    T    C        0      0        2 
  24   chr24_4787515     AOna    T    C        0      0        2 
  24   chr24_4787515     ASom    T    C        0      0        2 
  24   chr24_4787515     HCab    T    C      0.5      1        2 
  24   chr24_4787515     HPrz    T    C        0      0        2 
  24   chr24_4787515     ZBoe    T    C        0      0        2 
  24   chr24_4787515     ZGre    T    C        0      0        2 
  24   chr24_4787515     ZHar    T    C        0      0        2 
  24   chr24_4787515   Sample    T    C        1      2        2 
  24   chr24_4811977     AAsi    C    T        0      0        2 
  24   chr24_4811977     AKia    C    T        0      0        2 
  24   chr24_4811977     AOna    C    T        0      0        2 
  24   chr24_4811977     ASom    C    T        0      0        2 
  24   chr24_4811977     HCab    C    T        1      2        2 
  24   chr24_4811977     HPrz    C    T        1      2        2 
  24   chr24_4811977     ZBoe    C    T        0      0        2 
  24   chr24_4811977     ZGre    C    T        0      0        2 
  24   chr24_4811977     ZHar    C    T        0      0        2 
  24   chr24_4811977   Sample    C    T        1      2        2 
  24   chr24_4815522     AAsi    C    T        0      0        2 
  24   chr24_4815522     AKia    C    T        0      0        2 
  24   chr24_4815522     AOna    C    T        0      0        2 
  24   chr24_4815522     ASom    C    T        0      0        2 
  24   chr24_4815522     HCab    C    T        0      0        2 
  24   chr24_4815522     HPrz    C    T        0      0        2 
  24   chr24_4815522     ZBoe    C    T        0      0        2 
  24   chr24_4815522     ZGre    C    T        0      0        2 
  24   chr24_4815522     ZHar    C    T        1      2        2 
  24   chr24_4815522   Sample    C    T        0      0        2 
  24   chr24_4823442     AAsi    G    A        0      0        2 
  24   chr24_4823442     AKia    G    A        0      0        2 
  24   chr24_4823442     AOna    G    A        0      0        2 
  24   chr24_4823442     ASom    G    A        0      0        2 
  24   chr24_4823442     HCab    G    A        1      2        2 
  24   chr24_4823442     HPrz    G    A        1      2        2 
  24   chr24_4823442     ZBoe    G    A        0      0        2 
  24   chr24_4823442     ZGre    G    A        0      0        2 
  24   chr24_4823442     ZHar    G    A        0      0        2 
  24   chr24_4823442   Sample    G    A        1      2        2 
  24   chr24_4825397     AAsi    C    G        0      0        2 
  24   chr24_4825397     AKia    C    G        0      0        2 
  24   chr24_4825397     AOna    C    G        0      0        2 
  24   chr24_4825397     ASom    C    G        0      0        2 
  24   chr24_4825397     HCab    C    G        1      2        2 
  24   chr24_4825397     HPrz    C    G        1      2        2 
  24   chr24_4825397     ZBoe    C    G        0      0        2 
  24   chr24_4825397     ZGre    C    G        0      0        2 
  24   chr24_4825397     ZHar    C    G        0      0        2 
  24   chr24_4825397   Sample    C    G        1      2        2 
  24   chr24_4825414     AAsi    T    A        0      0        2 
  24   chr24_4825414     AKia    T    A        0      0        2 
  24   chr24_4825414     AOna    T    A        0      0        2 
  24   chr24_4825414     ASom    T    A        0      0        2 
  24   chr24_4825414     HCab    T    A        1      2        2 
  24   chr24_4825414     HPrz    T    A        1      2        2 
  24   chr24_4825414     ZBoe    T    A        0      0        2 
  24   chr24_4825414     ZGre    T    A        0      0        2 
  24   chr24_4825414     ZHar    T    A        0      0        2 
  24   chr24_4825414   Sample    T    A        1      2        2 
  24   chr24_4830291     AAsi    C    T        0      0        2 
  24   chr24_4830291     AKia    C    T        0      0        2 
  24   chr24_4830291     AOna    C    T        0      0        2 
  24   chr24_4830291     ASom    C    T        0      0        2 
  24   chr24_4830291     HCab    C    T        1      2        2 
  24   chr24_4830291     HPrz    C    T        1      2        2 
  24   chr24_4830291     ZBoe    C    T        0      0        2 
  24   chr24_4830291     ZGre    C    T        0      0        2 
  24   chr24_4830291     ZHar    C    T        0      0        2 
  24   chr24_4830291   Sample    C    T        1      2        2 
  24   chr24_4834443     AAsi    G    C        0      0        2 
  24   chr24_4834443     AKia    G    C        0      0        2 
  24   chr24_4834443     AOna    G    C        0      0        2 
  24   chr24_4834443     ASom    G    C        0      0        2 
  24   chr24_4834443     HCab    G    C      0.5      1        2 
  24   chr24_4834443     HPrz    G    C        0      0        2 
  24   chr24_4834443     ZBoe    G    C        0      0        2 
  24   chr24_4834443     ZGre    G    C        0      0        2 
  24   chr24_4834443     ZHar    G    C        0      0        2 
  24   chr24_4834443   Sample    G    C        0      0        2 
  24   chr24_4835188     AAsi    G    A        0      0        2 
  24   chr24_4835188     AKia    G    A        0      0        2 
  24   chr24_4835188     AOna    G    A        0      0        2 
  24   chr24_4835188     ASom    G    A        0      0        2 
  24   chr24_4835188     HCab    G    A      0.5      1        2 
  24   chr24_4835188     HPrz    G    A        1      2        2 
  24   chr24_4835188     ZBoe    G    A        0      0        2 
  24   chr24_4835188     ZGre    G    A        0      0        2 
  24   chr24_4835188     ZHar    G    A        0      0        2 
  24   chr24_4835188   Sample    G    A        1      2        2 
  24   chr24_4841209     AAsi    A    G        0      0        2 
  24   chr24_4841209     AKia    A    G        0      0        2 
  24   chr24_4841209     AOna    A    G        0      0        2 
  24   chr24_4841209     ASom    A    G        0      0        2 
  24   chr24_4841209     HCab    A    G        0      0        2 
  24   chr24_4841209     HPrz    A    G        0      0        2 
  24   chr24_4841209     ZBoe    A    G        0      0        2 
  24   chr24_4841209     ZGre    A    G      0.5      1        2 
  24   chr24_4841209     ZHar    A    G        0      0        2 
  24   chr24_4841209   Sample    A    G        0      0        2 
  24   chr24_4841211     AAsi    A    G        0      0        2 
  24   chr24_4841211     AKia    A    G        0      0        2 
  24   chr24_4841211     AOna    A    G        0      0        2 
  24   chr24_4841211     ASom    A    G        0      0        2 
  24   chr24_4841211     HCab    A    G        0      0        2 
  24   chr24_4841211     HPrz    A    G        0      0        2 
  24   chr24_4841211     ZBoe    A    G        0      0        2 
  24   chr24_4841211     ZGre    A    G      0.5      1        2 
  24   chr24_4841211     ZHar    A    G        0      0        2 
  24   chr24_4841211   Sample    A    G        0      0        2 
  24   chr24_4847901     AAsi    C    A        0      0        2 
  24   chr24_4847901     AKia    C    A        0      0        2 
  24   chr24_4847901     AOna    C    A        0      0        2 
  24   chr24_4847901     ASom    C    A        0      0        2 
  24   chr24_4847901     HCab    C    A        0      0        2 
  24   chr24_4847901     HPrz    C    A        0      0        2 
  24   chr24_4847901     ZBoe    C    A        1      2        2 
  24   chr24_4847901     ZGre    C    A        1      2        2 
  24   chr24_4847901     ZHar    C    A        1      2        2 
  24   chr24_4847901   Sample    C    A        0      0        2 
  24   chr24_4852821     AAsi    C    T        0      0        2 
  24   chr24_4852821     AKia    C    T        0      0        2 
  24   chr24_4852821     AOna    C    T        1      2        2 
  24   chr24_4852821     ASom    C    T        0      0        2 
  24   chr24_4852821     HCab    C    T        0      0        2 
  24   chr24_4852821     HPrz    C    T        0      0        2 
  24   chr24_4852821     ZBoe    C    T        0      0        2 
  24   chr24_4852821     ZGre    C    T        0      0        2 
  24   chr24_4852821     ZHar    C    T        0      0        2 
  24   chr24_4852821   Sample    C    T        0      0        2 
  24   chr24_4860506     AAsi    A    G        0      0        2 
  24   chr24_4860506     AKia    A    G        0      0        2 
  24   chr24_4860506     AOna    A    G        0      0        2 
  24   chr24_4860506     ASom    A    G        1      2        2 
  24   chr24_4860506     HCab    A    G        0      0        2 
  24   chr24_4860506     HPrz    A    G        0      0        2 
  24   chr24_4860506     ZBoe    A    G        0      0        2 
  24   chr24_4860506     ZGre    A    G        0      0        2 
  24   chr24_4860506     ZHar    A    G        0      0        2 
  24   chr24_4860506   Sample    A    G        0      0        2 
  24   chr24_4875763     AAsi    A    G        0      0        2 
  24   chr24_4875763     AKia    A    G        0      0        2 
  24   chr24_4875763     AOna    A    G        0      0        2 
  24   chr24_4875763     ASom    A    G        0      0        2 
  24   chr24_4875763     HCab    A    G        1      2        2 
  24   chr24_4875763     HPrz    A    G        1      2        2 
  24   chr24_4875763     ZBoe    A    G        0      0        2 
  24   chr24_4875763     ZGre    A    G        0      0        2 
  24   chr24_4875763     ZHar    A    G        0      0        2 
  24   chr24_4875763   Sample    A    G        1      2        2 
  24   chr24_4876806     AAsi    A    G        0      0        2 
  24   chr24_4876806     AKia    A    G        1      2        2 
  24   chr24_4876806     AOna    A    G        0      0        2 
  24   chr24_4876806     ASom    A    G        0      0        2 
  24   chr24_4876806     HCab    A    G        0      0        2 
  24   chr24_4876806     HPrz    A    G        0      0        2 
  24   chr24_4876806     ZBoe    A    G        0      0        2 
  24   chr24_4876806     ZGre    A    G        0      0        2 
  24   chr24_4876806     ZHar    A    G        0      0        2 
  24   chr24_4876806   Sample    A    G        0      0        2 
  24   chr24_4894399     AAsi    T    C        0      0        2 
  24   chr24_4894399     AKia    T    C        0      0        2 
  24   chr24_4894399     AOna    T    C      0.5      1        2 
  24   chr24_4894399     ASom    T    C        0      0        2 
  24   chr24_4894399     HCab    T    C        1      2        2 
  24   chr24_4894399     HPrz    T    C        1      2        2 
  24   chr24_4894399     ZBoe    T    C        0      0        2 
  24   chr24_4894399     ZGre    T    C        0      0        2 
  24   chr24_4894399     ZHar    T    C        0      0        2 
  24   chr24_4894399   Sample    T    C        1      2        2 
  24   chr24_4895698     AAsi    G    A        0      0        2 
  24   chr24_4895698     AKia    G    A        0      0        2 
  24   chr24_4895698     AOna    G    A        0      0        2 
  24   chr24_4895698     ASom    G    A        0      0        2 
  24   chr24_4895698     HCab    G    A      0.5      1        2 
  24   chr24_4895698     HPrz    G    A      0.5      1        2 
  24   chr24_4895698     ZBoe    G    A        0      0        2 
  24   chr24_4895698     ZGre    G    A        0      0        2 
  24   chr24_4895698     ZHar    G    A        0      0        2 
  24   chr24_4895698   Sample    G    A        0      0        2 
  24   chr24_4896210     AAsi    C    T        1      2        2 
  24   chr24_4896210     AKia    C    T        0      0        2 
  24   chr24_4896210     AOna    C    T        0      0        2 
  24   chr24_4896210     ASom    C    T        1      2        2 
  24   chr24_4896210     HCab    C    T        1      2        2 
  24   chr24_4896210     HPrz    C    T        1      2        2 
  24   chr24_4896210     ZBoe    C    T        0      0        2 
  24   chr24_4896210     ZGre    C    T        0      0        2 
  24   chr24_4896210     ZHar    C    T        0      0        2 
  24   chr24_4896210   Sample    C    T        1      2        2 
  24   chr24_4900506     AAsi    C    G        0      0        2 
  24   chr24_4900506     AKia    C    G        0      0        2 
  24   chr24_4900506     AOna    C    G      0.5      1        2 
  24   chr24_4900506     ASom    C    G        0      0        2 
  24   chr24_4900506     HCab    C    G        0      0        2 
  24   chr24_4900506     HPrz    C    G        0      0        2 
  24   chr24_4900506     ZBoe    C    G        0      0        2 
  24   chr24_4900506     ZGre    C    G        0      0        2 
  24   chr24_4900506     ZHar    C    G        0      0        2 
  24   chr24_4900506   Sample    C    G        0      0        2 
  24   chr24_4903385     AAsi    A    C        0      0        2 
  24   chr24_4903385     AKia    A    C        0      0        2 
  24   chr24_4903385     AOna    A    C        0      0        2 
  24   chr24_4903385     ASom    A    C        0      0        2 
  24   chr24_4903385     HCab    A    C        1      2        2 
  24   chr24_4903385     HPrz    A    C        1      2        2 
  24   chr24_4903385     ZBoe    A    C        0      0        2 
  24   chr24_4903385     ZGre    A    C        0      0        2 
  24   chr24_4903385     ZHar    A    C        0      0        2 
  24   chr24_4903385   Sample    A    C        1      2        2 
  24   chr24_4910422     AAsi    T    C        0      0        2 
  24   chr24_4910422     AKia    T    C        0      0        2 
  24   chr24_4910422     AOna    T    C        1      2        2 
  24   chr24_4910422     ASom    T    C        0      0        2 
  24   chr24_4910422     HCab    T    C        0      0        2 
  24   chr24_4910422     HPrz    T    C        0      0        2 
  24   chr24_4910422     ZBoe    T    C        0      0        2 
  24   chr24_4910422     ZGre    T    C        0      0        2 
  24   chr24_4910422     ZHar    T    C        0      0        2 
  24   chr24_4910422   Sample    T    C        0      0        2 
  24   chr24_4914475     AAsi    G    T        0      0        2 
  24   chr24_4914475     AKia    G    T        0      0        2 
  24   chr24_4914475     AOna    G    T        0      0        2 
  24   chr24_4914475     ASom    G    T        0      0        2 
  24   chr24_4914475     HCab    G    T        0      0        2 
  24   chr24_4914475     HPrz    G    T        0      0        2 
  24   chr24_4914475     ZBoe    G    T        0      0        2 
  24   chr24_4914475     ZGre    G    T        0      0        2 
  24   chr24_4914475     ZHar    G    T        1      2        2 
  24   chr24_4914475   Sample    G    T        0      0        2 
  24   chr24_4915496     AAsi    A    G        0      0        2 
  24   chr24_4915496     AKia    A    G        0      0        2 
  24   chr24_4915496     AOna    A    G        0      0        2 
  24   chr24_4915496     ASom    A    G        0      0        2 
  24   chr24_4915496     HCab    A    G        1      2        2 
  24   chr24_4915496     HPrz    A    G        1      2        2 
  24   chr24_4915496     ZBoe    A    G        0      0        2 
  24   chr24_4915496     ZGre    A    G        0      0        2 
  24   chr24_4915496     ZHar    A    G        0      0        2 
  24   chr24_4915496   Sample    A    G        1      2        2 
  24   chr24_4918049     AAsi    T    A      0.5      1        2 
  24   chr24_4918049     AKia    T    A        0      0        2 
  24   chr24_4918049     AOna    T    A        0      0        2 
  24   chr24_4918049     ASom    T    A        0      0        2 
  24   chr24_4918049     HCab    T    A        0      0        2 
  24   chr24_4918049     HPrz    T    A        0      0        2 
  24   chr24_4918049     ZBoe    T    A        0      0        2 
  24   chr24_4918049     ZGre    T    A        0      0        2 
  24   chr24_4918049     ZHar    T    A        0      0        2 
  24   chr24_4918049   Sample    T    A        0      0        2 
  24   chr24_4919016     AAsi    G    C        0      0        2 
  24   chr24_4919016     AKia    G    C        0      0        2 
  24   chr24_4919016     AOna    G    C        0      0        2 
  24   chr24_4919016     ASom    G    C        0      0        2 
  24   chr24_4919016     HCab    G    C        0      0        2 
  24   chr24_4919016     HPrz    G    C        0      0        2 
  24   chr24_4919016     ZBoe    G    C        0      0        2 
  24   chr24_4919016     ZGre    G    C      0.5      1        2 
  24   chr24_4919016     ZHar    G    C        0      0        2 
  24   chr24_4919016   Sample    G    C        0      0        2 
  24   chr24_4922948     AAsi    T    A        0      0        2 
  24   chr24_4922948     AKia    T    A        0      0        2 
  24   chr24_4922948     AOna    T    A        0      0        2 
  24   chr24_4922948     ASom    T    A        0      0        2 
  24   chr24_4922948     HCab    T    A        0      0        2 
  24   chr24_4922948     HPrz    T    A      0.5      1        2 
  24   chr24_4922948     ZBoe    T    A        0      0        2 
  24   chr24_4922948     ZGre    T    A        0      0        2 
  24   chr24_4922948     ZHar    T    A        0      0        2 
  24   chr24_4922948   Sample    T    A        0      0        2 
  24   chr24_4930216     AAsi    C    A        0      0        2 
  24   chr24_4930216     AKia    C    A        0      0        2 
  24   chr24_4930216     AOna    C    A        0      0        2 
  24   chr24_4930216     ASom    C    A        0      0        2 
  24   chr24_4930216     HCab    C    A        0      0        2 
  24   chr24_4930216     HPrz    C    A        0      0        2 
  24   chr24_4930216     ZBoe    C    A      0.5      1        2 
  24   chr24_4930216     ZGre    C    A        0      0        2 
  24   chr24_4930216     ZHar    C    A        0      0        2 
  24   chr24_4930216   Sample    C    A        0      0        2 
  24   chr24_4933856     AAsi    C    T        0      0        2 
  24   chr24_4933856     AKia    C    T        0      0        2 
  24   chr24_4933856     AOna    C    T        0      0        2 
  24   chr24_4933856     ASom    C    T        0      0        2 
  24   chr24_4933856     HCab    C    T      0.5      1        2 
  24   chr24_4933856     HPrz    C    T        0      0        2 
  24   chr24_4933856     ZBoe    C    T        0      0        2 
  24   chr24_4933856     ZGre    C    T        0      0        2 
  24   chr24_4933856     ZHar    C    T        0      0        2 
  24   chr24_4933856   Sample    C    T        1      2        2 
  24   chr24_4938853     AAsi    C    T        0      0        2 
  24   chr24_4938853     AKia    C    T        0      0        2 
  24   chr24_4938853     AOna    C    T        0      0        2 
  24   chr24_4938853     ASom    C    T        0      0        2 
  24   chr24_4938853     HCab    C    T        0      0        2 
  24   chr24_4938853     HPrz    C    T        0      0        2 
  24   chr24_4938853     ZBoe    C    T        0      0        2 
  24   chr24_4938853     ZGre    C    T        0      0        2 
  24   chr24_4938853     ZHar    C    T        1      2        2 
  24   chr24_4938853   Sample    C    T        0      0        2 
  24   chr24_4940229     AAsi    A    G        0      0        2 
  24   chr24_4940229     AKia    A    G        0      0        2 
  24   chr24_4940229     AOna    A    G        0      0        2 
  24   chr24_4940229     ASom    A    G        0      0        2 
  24   chr24_4940229     HCab    A    G        0      0        2 
  24   chr24_4940229     HPrz    A    G        0      0        2 
  24   chr24_4940229     ZBoe    A    G      0.5      1        2 
  24   chr24_4940229     ZGre    A    G        0      0        2 
  24   chr24_4940229     ZHar    A    G        0      0        2 
  24   chr24_4940229   Sample    A    G        0      0        2 
  24   chr24_4942625     AAsi    C    G        0      0        2 
  24   chr24_4942625     AKia    C    G        0      0        2 
  24   chr24_4942625     AOna    C    G        0      0        2 
  24   chr24_4942625     ASom    C    G        0      0        2 
  24   chr24_4942625     HCab    C    G        1      2        2 
  24   chr24_4942625     HPrz    C    G        1      2        2 
  24   chr24_4942625     ZBoe    C    G        0      0        2 
  24   chr24_4942625     ZGre    C    G        0      0        2 
  24   chr24_4942625     ZHar    C    G        0      0        2 
  24   chr24_4942625   Sample    C    G        1      2        2 
  24   chr24_4945058     AAsi    G    A        0      0        2 
  24   chr24_4945058     AKia    G    A        0      0        2 
  24   chr24_4945058     AOna    G    A        0      0        2 
  24   chr24_4945058     ASom    G    A        0      0        2 
  24   chr24_4945058     HCab    G    A        1      2        2 
  24   chr24_4945058     HPrz    G    A        1      2        2 
  24   chr24_4945058     ZBoe    G    A        0      0        2 
  24   chr24_4945058     ZGre    G    A        0      0        2 
  24   chr24_4945058     ZHar    G    A        0      0        2 
  24   chr24_4945058   Sample    G    A        1      2        2 
  24   chr24_4946009     AAsi    T    C        0      0        2 
  24   chr24_4946009     AKia    T    C        0      0        2 
  24   chr24_4946009     AOna    T    C        0      0        2 
  24   chr24_4946009     ASom    T    C        0      0        2 
  24   chr24_4946009     HCab    T    C        1      2        2 
  24   chr24_4946009     HPrz    T    C        1      2        2 
  24   chr24_4946009     ZBoe    T    C        0      0        2 
  24   chr24_4946009     ZGre    T    C        0      0        2 
  24   chr24_4946009     ZHar    T    C        0      0        2 
  24   chr24_4946009   Sample    T    C        1      2        2 
  24   chr24_4948428     AAsi    T    C        0      0        2 
  24   chr24_4948428     AKia    T    C        0      0        2 
  24   chr24_4948428     AOna    T    C        0      0        2 
  24   chr24_4948428     ASom    T    C        0      0        2 
  24   chr24_4948428     HCab    T    C        0      0        2 
  24   chr24_4948428     HPrz    T    C        0      0        2 
  24   chr24_4948428     ZBoe    T    C        0      0        2 
  24   chr24_4948428     ZGre    T    C        0      0        2 
  24   chr24_4948428     ZHar    T    C      0.5      1        2 
  24   chr24_4948428   Sample    T    C        0      0        2 
  24   chr24_4956141     AAsi    G    A        0      0        2 
  24   chr24_4956141     AKia    G    A        0      0        2 
  24   chr24_4956141     AOna    G    A        0      0        2 
  24   chr24_4956141     ASom    G    A        0      0        2 
  24   chr24_4956141     HCab    G    A        1      2        2 
  24   chr24_4956141     HPrz    G    A        1      2        2 
  24   chr24_4956141     ZBoe    G    A        0      0        2 
  24   chr24_4956141     ZGre    G    A        0      0        2 
  24   chr24_4956141     ZHar    G    A        0      0        2 
  24   chr24_4956141   Sample    G    A        1      2        2 
  24   chr24_4973565     AAsi    C    G        0      0        2 
  24   chr24_4973565     AKia    C    G        0      0        2 
  24   chr24_4973565     AOna    C    G        0      0        2 
  24   chr24_4973565     ASom    C    G        0      0        2 
  24   chr24_4973565     HCab    C    G      0.5      1        2 
  24   chr24_4973565     HPrz    C    G        0      0        2 
  24   chr24_4973565     ZBoe    C    G        0      0        2 
  24   chr24_4973565     ZGre    C    G        0      0        2 
  24   chr24_4973565     ZHar    C    G        0      0        2 
  24   chr24_4973565   Sample    C    G        0      0        2 
  24   chr24_4980637     AAsi    G    A        0      0        2 
  24   chr24_4980637     AKia    G    A        0      0        2 
  24   chr24_4980637     AOna    G    A        0      0        2 
  24   chr24_4980637     ASom    G    A        0      0        2 
  24   chr24_4980637     HCab    G    A        0      0        2 
  24   chr24_4980637     HPrz    G    A        0      0        2 
  24   chr24_4980637     ZBoe    G    A      0.5      1        2 
  24   chr24_4980637     ZGre    G    A        0      0        2 
  24   chr24_4980637     ZHar    G    A        0      0        2 
  24   chr24_4980637   Sample    G    A        0      0        2 
  24   chr24_4985596     AAsi    G    T        0      0        2 
  24   chr24_4985596     AKia    G    T        0      0        2 
  24   chr24_4985596     AOna    G    T        0      0        2 
  24   chr24_4985596     ASom    G    T        0      0        2 
  24   chr24_4985596     HCab    G    T      0.5      1        2 
  24   chr24_4985596     HPrz    G    T        0      0        2 
  24   chr24_4985596     ZBoe    G    T        0      0        2 
  24   chr24_4985596     ZGre    G    T        0      0        2 
  24   chr24_4985596     ZHar    G    T        0      0        2 
  24   chr24_4985596   Sample    G    T        0      0        2 
  24   chr24_4987992     AAsi    T    C        0      0        2 
  24   chr24_4987992     AKia    T    C        0      0        2 
  24   chr24_4987992     AOna    T    C        0      0        2 
  24   chr24_4987992     ASom    T    C        0      0        2 
  24   chr24_4987992     HCab    T    C        1      2        2 
  24   chr24_4987992     HPrz    T    C        1      2        2 
  24   chr24_4987992     ZBoe    T    C        0      0        2 
  24   chr24_4987992     ZGre    T    C        0      0        2 
  24   chr24_4987992     ZHar    T    C        0      0        2 
  24   chr24_4987992   Sample    T    C        1      2        2 
  24   chr24_5004998     AAsi    G    A        0      0        2 
  24   chr24_5004998     AKia    G    A        0      0        2 
  24   chr24_5004998     AOna    G    A        0      0        2 
  24   chr24_5004998     ASom    G    A        0      0        2 
  24   chr24_5004998     HCab    G    A        1      2        2 
  24   chr24_5004998     HPrz    G    A        1      2        2 
  24   chr24_5004998     ZBoe    G    A        0      0        2 
  24   chr24_5004998     ZGre    G    A        0      0        2 
  24   chr24_5004998     ZHar    G    A        0      0        2 
  24   chr24_5004998   Sample    G    A        1      2        2 
  24   chr24_5005578     AAsi    T    A        0      0        2 
  24   chr24_5005578     AKia    T    A        0      0        2 
  24   chr24_5005578     AOna    T    A        0      0        2 
  24   chr24_5005578     ASom    T    A        0      0        2 
  24   chr24_5005578     HCab    T    A        0      0        2 
  24   chr24_5005578     HPrz    T    A        0      0        2 
  24   chr24_5005578     ZBoe    T    A      0.5      1        2 
  24   chr24_5005578     ZGre    T    A        0      0        2 
  24   chr24_5005578     ZHar    T    A        0      0        2 
  24   chr24_5005578   Sample    T    A        0      0        2 
  24   chr24_5011832     AAsi    A    C        0      0        2 
  24   chr24_5011832     AKia    A    C        0      0        2 
  24   chr24_5011832     AOna    A    C        0      0        2 
  24   chr24_5011832     ASom    A    C        0      0        2 
  24   chr24_5011832     HCab    A    C        0      0        2 
  24   chr24_5011832     HPrz    A    C        0      0        2 
  24   chr24_5011832     ZBoe    A    C        0      0        2 
  24   chr24_5011832     ZGre    A    C        0      0        2 
  24   chr24_5011832     ZHar    A    C      0.5      1        2 
  24   chr24_5011832   Sample    A    C        0      0        2 
  24   chr24_5011957     AAsi    A    G        0      0        2 
  24   chr24_5011957     AKia    A    G        0      0        2 
  24   chr24_5011957     AOna    A    G        0      0        2 
  24   chr24_5011957     ASom    A    G        0      0        2 
  24   chr24_5011957     HCab    A    G        0      0        2 
  24   chr24_5011957     HPrz    A    G        0      0        2 
  24   chr24_5011957     ZBoe    A    G        0      0        2 
  24   chr24_5011957     ZGre    A    G        0      0        2 
  24   chr24_5011957     ZHar    A    G      0.5      1        2 
  24   chr24_5011957   Sample    A    G        0      0        2 
  24   chr24_5012570     AAsi    G    A        0      0        2 
  24   chr24_5012570     AKia    G    A      0.5      1        2 
  24   chr24_5012570     AOna    G    A        0      0        2 
  24   chr24_5012570     ASom    G    A        0      0        2 
  24   chr24_5012570     HCab    G    A        0      0        2 
  24   chr24_5012570     HPrz    G    A        0      0        2 
  24   chr24_5012570     ZBoe    G    A        0      0        2 
  24   chr24_5012570     ZGre    G    A        0      0        2 
  24   chr24_5012570     ZHar    G    A        0      0        2 
  24   chr24_5012570   Sample    G    A        0      0        2 
  24   chr24_5017555     AAsi    C    A        0      0        2 
  24   chr24_5017555     AKia    C    A      0.5      1        2 
  24   chr24_5017555     AOna    C    A        0      0        2 
  24   chr24_5017555     ASom    C    A        0      0        2 
  24   chr24_5017555     HCab    C    A        0      0        2 
  24   chr24_5017555     HPrz    C    A        0      0        2 
  24   chr24_5017555     ZBoe    C    A        0      0        2 
  24   chr24_5017555     ZGre    C    A        0      0        2 
  24   chr24_5017555     ZHar    C    A        0      0        2 
  24   chr24_5017555   Sample    C    A        0      0        2 
  24   chr24_5020350     AAsi    T    A        0      0        2 
  24   chr24_5020350     AKia    T    A        0      0        2 
  24   chr24_5020350     AOna    T    A        0      0        2 
  24   chr24_5020350     ASom    T    A        0      0        2 
  24   chr24_5020350     HCab    T    A        0      0        2 
  24   chr24_5020350     HPrz    T    A        0      0        2 
  24   chr24_5020350     ZBoe    T    A        0      0        2 
  24   chr24_5020350     ZGre    T    A        1      2        2 
  24   chr24_5020350     ZHar    T    A        0      0        2 
  24   chr24_5020350   Sample    T    A        0      0        2 
  24   chr24_5020802     AAsi    T    C        0      0        2 
  24   chr24_5020802     AKia    T    C        0      0        2 
  24   chr24_5020802     AOna    T    C        0      0        2 
  24   chr24_5020802     ASom    T    C        0      0        2 
  24   chr24_5020802     HCab    T    C        0      0        2 
  24   chr24_5020802     HPrz    T    C        0      0        2 
  24   chr24_5020802     ZBoe    T    C        0      0        2 
  24   chr24_5020802     ZGre    T    C        1      2        2 
  24   chr24_5020802     ZHar    T    C        0      0        2 
  24   chr24_5020802   Sample    T    C        0      0        2 
  24   chr24_5022142     AAsi    G    T        0      0        2 
  24   chr24_5022142     AKia    G    T        0      0        2 
  24   chr24_5022142     AOna    G    T        0      0        2 
  24   chr24_5022142     ASom    G    T        0      0        2 
  24   chr24_5022142     HCab    G    T        0      0        2 
  24   chr24_5022142     HPrz    G    T        0      0        2 
  24   chr24_5022142     ZBoe    G    T        0      0        2 
  24   chr24_5022142     ZGre    G    T        1      2        2 
  24   chr24_5022142     ZHar    G    T        0      0        2 
  24   chr24_5022142   Sample    G    T        0      0        2 
  24   chr24_5025559     AAsi    T    C        0      0        2 
  24   chr24_5025559     AKia    T    C        1      2        2 
  24   chr24_5025559     AOna    T    C        0      0        2 
  24   chr24_5025559     ASom    T    C        0      0        2 
  24   chr24_5025559     HCab    T    C        0      0        2 
  24   chr24_5025559     HPrz    T    C        0      0        2 
  24   chr24_5025559     ZBoe    T    C        0      0        2 
  24   chr24_5025559     ZGre    T    C        0      0        2 
  24   chr24_5025559     ZHar    T    C        0      0        2 
  24   chr24_5025559   Sample    T    C        0      0        2 
  24   chr24_5029142     AAsi    T    G        0      0        2 
  24   chr24_5029142     AKia    T    G        0      0        2 
  24   chr24_5029142     AOna    T    G      0.5      1        2 
  24   chr24_5029142     ASom    T    G        0      0        2 
  24   chr24_5029142     HCab    T    G        0      0        2 
  24   chr24_5029142     HPrz    T    G        0      0        2 
  24   chr24_5029142     ZBoe    T    G        1      2        2 
  24   chr24_5029142     ZGre    T    G        1      2        2 
  24   chr24_5029142     ZHar    T    G        1      2        2 
  24   chr24_5029142   Sample    T    G        0      0        2 
  24   chr24_5030298     AAsi    T    C        0      0        2 
  24   chr24_5030298     AKia    T    C        0      0        2 
  24   chr24_5030298     AOna    T    C        0      0        2 
  24   chr24_5030298     ASom    T    C        0      0        2 
  24   chr24_5030298     HCab    T    C        0      0        2 
  24   chr24_5030298     HPrz    T    C        0      0        2 
  24   chr24_5030298     ZBoe    T    C        0      0        2 
  24   chr24_5030298     ZGre    T    C        1      2        2 
  24   chr24_5030298     ZHar    T    C        0      0        2 
  24   chr24_5030298   Sample    T    C        0      0        2 
  24   chr24_5037090     AAsi    A    C        0      0        2 
  24   chr24_5037090     AKia    A    C        0      0        2 
  24   chr24_5037090     AOna    A    C        0      0        2 
  24   chr24_5037090     ASom    A    C        0      0        2 
  24   chr24_5037090     HCab    A    C        1      2        2 
  24   chr24_5037090     HPrz    A    C        1      2        2 
  24   chr24_5037090     ZBoe    A    C        0      0        2 
  24   chr24_5037090     ZGre    A    C        0      0        2 
  24   chr24_5037090     ZHar    A    C        0      0        2 
  24   chr24_5037090   Sample    A    C        1      2        2 
  24   chr24_5039083     AAsi    C    A        0      0        2 
  24   chr24_5039083     AKia    C    A        0      0        2 
  24   chr24_5039083     AOna    C    A        0      0        2 
  24   chr24_5039083     ASom    C    A        0      0        2 
  24   chr24_5039083     HCab    C    A      0.5      1        2 
  24   chr24_5039083     HPrz    C    A        0      0        2 
  24   chr24_5039083     ZBoe    C    A        0      0        2 
  24   chr24_5039083     ZGre    C    A        0      0        2 
  24   chr24_5039083     ZHar    C    A        0      0        2 
  24   chr24_5039083   Sample    C    A        0      0        2 
  24   chr24_5042225     AAsi    A    G        0      0        2 
  24   chr24_5042225     AKia    A    G        0      0        2 
  24   chr24_5042225     AOna    A    G        0      0        2 
  24   chr24_5042225     ASom    A    G        0      0        2 
  24   chr24_5042225     HCab    A    G        0      0        2 
  24   chr24_5042225     HPrz    A    G        0      0        2 
  24   chr24_5042225     ZBoe    A    G        1      2        2 
  24   chr24_5042225     ZGre    A    G        0      0        2 
  24   chr24_5042225     ZHar    A    G        0      0        2 
  24   chr24_5042225   Sample    A    G        0      0        2 
  24   chr24_5045698     AAsi    G    C        0      0        2 
  24   chr24_5045698     AKia    G    C        0      0        2 
  24   chr24_5045698     AOna    G    C        0      0        2 
  24   chr24_5045698     ASom    G    C        0      0        2 
  24   chr24_5045698     HCab    G    C        0      0        2 
  24   chr24_5045698     HPrz    G    C        0      0        2 
  24   chr24_5045698     ZBoe    G    C        1      2        2 
  24   chr24_5045698     ZGre    G    C        0      0        2 
  24   chr24_5045698     ZHar    G    C        0      0        2 
  24   chr24_5045698   Sample    G    C        0      0        2 
  24   chr24_5047162     AAsi    A    G        0      0        2 
  24   chr24_5047162     AKia    A    G        0      0        2 
  24   chr24_5047162     AOna    A    G        0      0        2 
  24   chr24_5047162     ASom    A    G        0      0        2 
  24   chr24_5047162     HCab    A    G        0      0        2 
  24   chr24_5047162     HPrz    A    G        0      0        2 
  24   chr24_5047162     ZBoe    A    G        0      0        2 
  24   chr24_5047162     ZGre    A    G        0      0        2 
  24   chr24_5047162     ZHar    A    G      0.5      1        2 
  24   chr24_5047162   Sample    A    G        0      0        2 
  24   chr24_5047197     AAsi    C    A        0      0        2 
  24   chr24_5047197     AKia    C    A        0      0        2 
  24   chr24_5047197     AOna    C    A        0      0        2 
  24   chr24_5047197     ASom    C    A        0      0        2 
  24   chr24_5047197     HCab    C    A        0      0        2 
  24   chr24_5047197     HPrz    C    A        0      0        2 
  24   chr24_5047197     ZBoe    C    A        0      0        2 
  24   chr24_5047197     ZGre    C    A      0.5      1        2 
  24   chr24_5047197     ZHar    C    A        0      0        2 
  24   chr24_5047197   Sample    C    A        0      0        2 
  24   chr24_5050470     AAsi    T    C        0      0        2 
  24   chr24_5050470     AKia    T    C        0      0        2 
  24   chr24_5050470     AOna    T    C        0      0        2 
  24   chr24_5050470     ASom    T    C      0.5      1        2 
  24   chr24_5050470     HCab    T    C        0      0        2 
  24   chr24_5050470     HPrz    T    C        0      0        2 
  24   chr24_5050470     ZBoe    T    C        0      0        2 
  24   chr24_5050470     ZGre    T    C        0      0        2 
  24   chr24_5050470     ZHar    T    C        0      0        2 
  24   chr24_5050470   Sample    T    C        0      0        2 
  24   chr24_5053815     AAsi    C    A        1      2        2 
  24   chr24_5053815     AKia    C    A        0      0        2 
  24   chr24_5053815     AOna    C    A        0      0        2 
  24   chr24_5053815     ASom    C    A        1      2        2 
  24   chr24_5053815     HCab    C    A        0      0        2 
  24   chr24_5053815     HPrz    C    A        0      0        2 
  24   chr24_5053815     ZBoe    C    A        0      0        2 
  24   chr24_5053815     ZGre    C    A        0      0        2 
  24   chr24_5053815     ZHar    C    A        0      0        2 
  24   chr24_5053815   Sample    C    A        0      0        2 
  24   chr24_5055744     AAsi    T    A        1      2        2 
  24   chr24_5055744     AKia    T    A        0      0        2 
  24   chr24_5055744     AOna    T    A        0      0        2 
  24   chr24_5055744     ASom    T    A        1      2        2 
  24   chr24_5055744     HCab    T    A        0      0        2 
  24   chr24_5055744     HPrz    T    A        0      0        2 
  24   chr24_5055744     ZBoe    T    A        0      0        2 
  24   chr24_5055744     ZGre    T    A        0      0        2 
  24   chr24_5055744     ZHar    T    A        0      0        2 
  24   chr24_5055744   Sample    T    A        0      0        2 
  24   chr24_5057304     AAsi    C    T        0      0        2 
  24   chr24_5057304     AKia    C    T        0      0        2 
  24   chr24_5057304     AOna    C    T        0      0        2 
  24   chr24_5057304     ASom    C    T        0      0        2 
  24   chr24_5057304     HCab    C    T        1      2        2 
  24   chr24_5057304     HPrz    C    T        1      2        2 
  24   chr24_5057304     ZBoe    C    T        0      0        2 
  24   chr24_5057304     ZGre    C    T        0      0        2 
  24   chr24_5057304     ZHar    C    T        0      0        2 
  24   chr24_5057304   Sample    C    T        1      2        2 
  24   chr24_5061083     AAsi    T    G        0      0        2 
  24   chr24_5061083     AKia    T    G        0      0        2 
  24   chr24_5061083     AOna    T    G        0      0        2 
  24   chr24_5061083     ASom    T    G        0      0        2 
  24   chr24_5061083     HCab    T    G      0.5      1        2 
  24   chr24_5061083     HPrz    T    G        0      0        2 
  24   chr24_5061083     ZBoe    T    G        0      0        2 
  24   chr24_5061083     ZGre    T    G        0      0        2 
  24   chr24_5061083     ZHar    T    G        0      0        2 
  24   chr24_5061083   Sample    T    G        0      0        2 
  24   chr24_5061514     AAsi    C    G      0.5      1        2 
  24   chr24_5061514     AKia    C    G        0      0        2 
  24   chr24_5061514     AOna    C    G        0      0        2 
  24   chr24_5061514     ASom    C    G        1      2        2 
  24   chr24_5061514     HCab    C    G        0      0        2 
  24   chr24_5061514     HPrz    C    G        0      0        2 
  24   chr24_5061514     ZBoe    C    G        0      0        2 
  24   chr24_5061514     ZGre    C    G        0      0        2 
  24   chr24_5061514     ZHar    C    G        0      0        2 
  24   chr24_5061514   Sample    C    G        0      0        2 
  24   chr24_5061683     AAsi    G    C        0      0        2 
  24   chr24_5061683     AKia    G    C        0      0        2 
  24   chr24_5061683     AOna    G    C        0      0        2 
  24   chr24_5061683     ASom    G    C        0      0        2 
  24   chr24_5061683     HCab    G    C        1      2        2 
  24   chr24_5061683     HPrz    G    C        1      2        2 
  24   chr24_5061683     ZBoe    G    C        0      0        2 
  24   chr24_5061683     ZGre    G    C        0      0        2 
  24   chr24_5061683     ZHar    G    C        0      0        2 
  24   chr24_5061683   Sample    G    C        1      2        2 
  24   chr24_5066505     AAsi    T    C        0      0        2 
  24   chr24_5066505     AKia    T    C        0      0        2 
  24   chr24_5066505     AOna    T    C        0      0        2 
  24   chr24_5066505     ASom    T    C        0      0        2 
  24   chr24_5066505     HCab    T    C        1      2        2 
  24   chr24_5066505     HPrz    T    C        1      2        2 
  24   chr24_5066505     ZBoe    T    C        0      0        2 
  24   chr24_5066505     ZGre    T    C        0      0        2 
  24   chr24_5066505     ZHar    T    C        0      0        2 
  24   chr24_5066505   Sample    T    C        1      2        2 
  24   chr24_5066833     AAsi    A    G        0      0        2 
  24   chr24_5066833     AKia    A    G        0      0        2 
  24   chr24_5066833     AOna    A    G        0      0        2 
  24   chr24_5066833     ASom    A    G        0      0        2 
  24   chr24_5066833     HCab    A    G        1      2        2 
  24   chr24_5066833     HPrz    A    G        1      2        2 
  24   chr24_5066833     ZBoe    A    G        0      0        2 
  24   chr24_5066833     ZGre    A    G        0      0        2 
  24   chr24_5066833     ZHar    A    G        0      0        2 
  24   chr24_5066833   Sample    A    G        1      2        2 
  24   chr24_5070595     AAsi    C    T        0      0        2 
  24   chr24_5070595     AKia    C    T        0      0        2 
  24   chr24_5070595     AOna    C    T        0      0        2 
  24   chr24_5070595     ASom    C    T        0      0        2 
  24   chr24_5070595     HCab    C    T        1      2        2 
  24   chr24_5070595     HPrz    C    T        1      2        2 
  24   chr24_5070595     ZBoe    C    T        0      0        2 
  24   chr24_5070595     ZGre    C    T        0      0        2 
  24   chr24_5070595     ZHar    C    T        0      0        2 
  24   chr24_5070595   Sample    C    T        1      2        2 
  24   chr24_5070825     AAsi    T    A        0      0        2 
  24   chr24_5070825     AKia    T    A        0      0        2 
  24   chr24_5070825     AOna    T    A        0      0        2 
  24   chr24_5070825     ASom    T    A        0      0        2 
  24   chr24_5070825     HCab    T    A        0      0        2 
  24   chr24_5070825     HPrz    T    A        0      0        2 
  24   chr24_5070825     ZBoe    T    A        0      0        2 
  24   chr24_5070825     ZGre    T    A      0.5      1        2 
  24   chr24_5070825     ZHar    T    A        0      0        2 
  24   chr24_5070825   Sample    T    A        0      0        2 
  24   chr24_5071223     AAsi    T    C        0      0        2 
  24   chr24_5071223     AKia    T    C        0      0        2 
  24   chr24_5071223     AOna    T    C        0      0        2 
  24   chr24_5071223     ASom    T    C        0      0        2 
  24   chr24_5071223     HCab    T    C        1      2        2 
  24   chr24_5071223     HPrz    T    C        1      2        2 
  24   chr24_5071223     ZBoe    T    C        0      0        2 
  24   chr24_5071223     ZGre    T    C        0      0        2 
  24   chr24_5071223     ZHar    T    C        0      0        2 
  24   chr24_5071223   Sample    T    C        1      2        2 
  24   chr24_5071267     AAsi    T    C        0      0        2 
  24   chr24_5071267     AKia    T    C        0      0        2 
  24   chr24_5071267     AOna    T    C        0      0        2 
  24   chr24_5071267     ASom    T    C        0      0        2 
  24   chr24_5071267     HCab    T    C        1      2        2 
  24   chr24_5071267     HPrz    T    C        1      2        2 
  24   chr24_5071267     ZBoe    T    C        0      0        2 
  24   chr24_5071267     ZGre    T    C        0      0        2 
  24   chr24_5071267     ZHar    T    C        0      0        2 
  24   chr24_5071267   Sample    T    C        1      2        2 
  24   chr24_5075049     AAsi    G    A        0      0        2 
  24   chr24_5075049     AKia    G    A        1      2        2 
  24   chr24_5075049     AOna    G    A        0      0        2 
  24   chr24_5075049     ASom    G    A        0      0        2 
  24   chr24_5075049     HCab    G    A        0      0        2 
  24   chr24_5075049     HPrz    G    A        0      0        2 
  24   chr24_5075049     ZBoe    G    A      0.5      1        2 
  24   chr24_5075049     ZGre    G    A        1      2        2 
  24   chr24_5075049     ZHar    G    A        0      0        2 
  24   chr24_5075049   Sample    G    A        0      0        2 
  24   chr24_5077461     AAsi    G    T        0      0        2 
  24   chr24_5077461     AKia    G    T        0      0        2 
  24   chr24_5077461     AOna    G    T        0      0        2 
  24   chr24_5077461     ASom    G    T        0      0        2 
  24   chr24_5077461     HCab    G    T        0      0        2 
  24   chr24_5077461     HPrz    G    T        0      0        2 
  24   chr24_5077461     ZBoe    G    T        0      0        2 
  24   chr24_5077461     ZGre    G    T      0.5      1        2 
  24   chr24_5077461     ZHar    G    T        0      0        2 
  24   chr24_5077461   Sample    G    T        0      0        2 
  24   chr24_5078421     AAsi    A    C        0      0        2 
  24   chr24_5078421     AKia    A    C        0      0        2 
  24   chr24_5078421     AOna    A    C        0      0        2 
  24   chr24_5078421     ASom    A    C        0      0        2 
  24   chr24_5078421     HCab    A    C        1      2        2 
  24   chr24_5078421     HPrz    A    C        1      2        2 
  24   chr24_5078421     ZBoe    A    C        0      0        2 
  24   chr24_5078421     ZGre    A    C        0      0        2 
  24   chr24_5078421     ZHar    A    C        0      0        2 
  24   chr24_5078421   Sample    A    C        1      2        2 
  24   chr24_5081586     AAsi    A    G        0      0        2 
  24   chr24_5081586     AKia    A    G        0      0        2 
  24   chr24_5081586     AOna    A    G        0      0        2 
  24   chr24_5081586     ASom    A    G        0      0        2 
  24   chr24_5081586     HCab    A    G        0      0        2 
  24   chr24_5081586     HPrz    A    G        0      0        2 
  24   chr24_5081586     ZBoe    A    G        0      0        2 
  24   chr24_5081586     ZGre    A    G        0      0        2 
  24   chr24_5081586     ZHar    A    G        1      2        2 
  24   chr24_5081586   Sample    A    G        0      0        2 
  24   chr24_5083307     AAsi    G    A        0      0        2 
  24   chr24_5083307     AKia    G    A        0      0        2 
  24   chr24_5083307     AOna    G    A        0      0        2 
  24   chr24_5083307     ASom    G    A        0      0        2 
  24   chr24_5083307     HCab    G    A        1      2        2 
  24   chr24_5083307     HPrz    G    A        1      2        2 
  24   chr24_5083307     ZBoe    G    A        0      0        2 
  24   chr24_5083307     ZGre    G    A        0      0        2 
  24   chr24_5083307     ZHar    G    A        0      0        2 
  24   chr24_5083307   Sample    G    A        1      2        2 
  24   chr24_5084907     AAsi    T    C      0.5      1        2 
  24   chr24_5084907     AKia    T    C        0      0        2 
  24   chr24_5084907     AOna    T    C        0      0        2 
  24   chr24_5084907     ASom    T    C      0.5      1        2 
  24   chr24_5084907     HCab    T    C        0      0        2 
  24   chr24_5084907     HPrz    T    C        0      0        2 
  24   chr24_5084907     ZBoe    T    C        0      0        2 
  24   chr24_5084907     ZGre    T    C        0      0        2 
  24   chr24_5084907     ZHar    T    C        0      0        2 
  24   chr24_5084907   Sample    T    C        0      0        2 
  24   chr24_5085262     AAsi    C    T        0      0        2 
  24   chr24_5085262     AKia    C    T        0      0        2 
  24   chr24_5085262     AOna    C    T      0.5      1        2 
  24   chr24_5085262     ASom    C    T        0      0        2 
  24   chr24_5085262     HCab    C    T        0      0        2 
  24   chr24_5085262     HPrz    C    T        0      0        2 
  24   chr24_5085262     ZBoe    C    T        0      0        2 
  24   chr24_5085262     ZGre    C    T        0      0        2 
  24   chr24_5085262     ZHar    C    T        0      0        2 
  24   chr24_5085262   Sample    C    T        0      0        2 
  24   chr24_5089830     AAsi    C    T        0      0        2 
  24   chr24_5089830     AKia    C    T        0      0        2 
  24   chr24_5089830     AOna    C    T        0      0        2 
  24   chr24_5089830     ASom    C    T        0      0        2 
  24   chr24_5089830     HCab    C    T        0      0        2 
  24   chr24_5089830     HPrz    C    T        0      0        2 
  24   chr24_5089830     ZBoe    C    T      0.5      1        2 
  24   chr24_5089830     ZGre    C    T        0      0        2 
  24   chr24_5089830     ZHar    C    T        0      0        2 
  24   chr24_5089830   Sample    C    T        0      0        2 
  24   chr24_5091556     AAsi    A    T        0      0        2 
  24   chr24_5091556     AKia    A    T        0      0        2 
  24   chr24_5091556     AOna    A    T      0.5      1        2 
  24   chr24_5091556     ASom    A    T        0      0        2 
  24   chr24_5091556     HCab    A    T        0      0        2 
  24   chr24_5091556     HPrz    A    T        0      0        2 
  24   chr24_5091556     ZBoe    A    T        0      0        2 
  24   chr24_5091556     ZGre    A    T        0      0        2 
  24   chr24_5091556     ZHar    A    T        0      0        2 
  24   chr24_5091556   Sample    A    T        0      0        2 
  24   chr24_5100716     AAsi    G    C        0      0        2 
  24   chr24_5100716     AKia    G    C        0      0        2 
  24   chr24_5100716     AOna    G    C        0      0        2 
  24   chr24_5100716     ASom    G    C        0      0        2 
  24   chr24_5100716     HCab    G    C        1      2        2 
  24   chr24_5100716     HPrz    G    C        1      2        2 
  24   chr24_5100716     ZBoe    G    C        0      0        2 
  24   chr24_5100716     ZGre    G    C        0      0        2 
  24   chr24_5100716     ZHar    G    C        0      0        2 
  24   chr24_5100716   Sample    G    C        1      2        2 
  24   chr24_5101549     AAsi    A    G        0      0        2 
  24   chr24_5101549     AKia    A    G        0      0        2 
  24   chr24_5101549     AOna    A    G        0      0        2 
  24   chr24_5101549     ASom    A    G        0      0        2 
  24   chr24_5101549     HCab    A    G        1      2        2 
  24   chr24_5101549     HPrz    A    G        1      2        2 
  24   chr24_5101549     ZBoe    A    G        0      0        2 
  24   chr24_5101549     ZGre    A    G        0      0        2 
  24   chr24_5101549     ZHar    A    G        0      0        2 
  24   chr24_5101549   Sample    A    G        1      2        2 
  24   chr24_5123409     AAsi    T    C        0      0        2 
  24   chr24_5123409     AKia    T    C      0.5      1        2 
  24   chr24_5123409     AOna    T    C      0.5      1        2 
  24   chr24_5123409     ASom    T    C        0      0        2 
  24   chr24_5123409     HCab    T    C        0      0        2 
  24   chr24_5123409     HPrz    T    C        0      0        2 
  24   chr24_5123409     ZBoe    T    C        0      0        2 
  24   chr24_5123409     ZGre    T    C        0      0        2 
  24   chr24_5123409     ZHar    T    C        0      0        2 
  24   chr24_5123409   Sample    T    C        0      0        2 
  24   chr24_5124051     AAsi    C    T        0      0        2 
  24   chr24_5124051     AKia    C    T      0.5      1        2 
  24   chr24_5124051     AOna    C    T      0.5      1        2 
  24   chr24_5124051     ASom    C    T        0      0        2 
  24   chr24_5124051     HCab    C    T        0      0        2 
  24   chr24_5124051     HPrz    C    T        0      0        2 
  24   chr24_5124051     ZBoe    C    T        0      0        2 
  24   chr24_5124051     ZGre    C    T        0      0        2 
  24   chr24_5124051     ZHar    C    T        0      0        2 
  24   chr24_5124051   Sample    C    T        0      0        2 
  24   chr24_5134530     AAsi    G    C        0      0        2 
  24   chr24_5134530     AKia    G    C        0      0        2 
  24   chr24_5134530     AOna    G    C        0      0        2 
  24   chr24_5134530     ASom    G    C        0      0        2 
  24   chr24_5134530     HCab    G    C        0      0        2 
  24   chr24_5134530     HPrz    G    C        0      0        2 
  24   chr24_5134530     ZBoe    G    C        0      0        2 
  24   chr24_5134530     ZGre    G    C        0      0        2 
  24   chr24_5134530     ZHar    G    C        1      2        2 
  24   chr24_5134530   Sample    G    C        0      0        2 
  24   chr24_5138152     AAsi    C    T        0      0        2 
  24   chr24_5138152     AKia    C    T        0      0        2 
  24   chr24_5138152     AOna    C    T        0      0        2 
  24   chr24_5138152     ASom    C    T        0      0        2 
  24   chr24_5138152     HCab    C    T        0      0        2 
  24   chr24_5138152     HPrz    C    T        0      0        2 
  24   chr24_5138152     ZBoe    C    T        0      0        2 
  24   chr24_5138152     ZGre    C    T        1      2        2 
  24   chr24_5138152     ZHar    C    T        0      0        2 
  24   chr24_5138152   Sample    C    T        0      0        2 
  24   chr24_5138455     AAsi    T    C        0      0        2 
  24   chr24_5138455     AKia    T    C      0.5      1        2 
  24   chr24_5138455     AOna    T    C        0      0        2 
  24   chr24_5138455     ASom    T    C        0      0        2 
  24   chr24_5138455     HCab    T    C        0      0        2 
  24   chr24_5138455     HPrz    T    C        0      0        2 
  24   chr24_5138455     ZBoe    T    C        0      0        2 
  24   chr24_5138455     ZGre    T    C        0      0        2 
  24   chr24_5138455     ZHar    T    C        0      0        2 
  24   chr24_5138455   Sample    T    C        0      0        2 
  24   chr24_5143177     AAsi    C    T        0      0        2 
  24   chr24_5143177     AKia    C    T        0      0        2 
  24   chr24_5143177     AOna    C    T        0      0        2 
  24   chr24_5143177     ASom    C    T        0      0        2 
  24   chr24_5143177     HCab    C    T        0      0        2 
  24   chr24_5143177     HPrz    C    T        0      0        2 
  24   chr24_5143177     ZBoe    C    T      0.5      1        2 
  24   chr24_5143177     ZGre    C    T        0      0        2 
  24   chr24_5143177     ZHar    C    T        0      0        2 
  24   chr24_5143177   Sample    C    T        0      0        2 
  24   chr24_5146291     AAsi    T    C        0      0        2 
  24   chr24_5146291     AKia    T    C        0      0        2 
  24   chr24_5146291     AOna    T    C        0      0        2 
  24   chr24_5146291     ASom    T    C        0      0        2 
  24   chr24_5146291     HCab    T    C        1      2        2 
  24   chr24_5146291     HPrz    T    C        1      2        2 
  24   chr24_5146291     ZBoe    T    C        0      0        2 
  24   chr24_5146291     ZGre    T    C        0      0        2 
  24   chr24_5146291     ZHar    T    C        0      0        2 
  24   chr24_5146291   Sample    T    C        1      2        2 
  24   chr24_5158350     AAsi    G    A        0      0        2 
  24   chr24_5158350     AKia    G    A        0      0        2 
  24   chr24_5158350     AOna    G    A        0      0        2 
  24   chr24_5158350     ASom    G    A        0      0        2 
  24   chr24_5158350     HCab    G    A        1      2        2 
  24   chr24_5158350     HPrz    G    A        1      2        2 
  24   chr24_5158350     ZBoe    G    A        0      0        2 
  24   chr24_5158350     ZGre    G    A        0      0        2 
  24   chr24_5158350     ZHar    G    A        0      0        2 
  24   chr24_5158350   Sample    G    A        1      2        2 
  24   chr24_5166106     AAsi    G    C        0      0        2 
  24   chr24_5166106     AKia    G    C        0      0        2 
  24   chr24_5166106     AOna    G    C        0      0        2 
  24   chr24_5166106     ASom    G    C        0      0        2 
  24   chr24_5166106     HCab    G    C        0      0        2 
  24   chr24_5166106     HPrz    G    C        0      0        2 
  24   chr24_5166106     ZBoe    G    C      0.5      1        2 
  24   chr24_5166106     ZGre    G    C        0      0        2 
  24   chr24_5166106     ZHar    G    C        0      0        2 
  24   chr24_5166106   Sample    G    C        0      0        2 
  24   chr24_5195291     AAsi    C    T        0      0        2 
  24   chr24_5195291     AKia    C    T        0      0        2 
  24   chr24_5195291     AOna    C    T        1      2        2 
  24   chr24_5195291     ASom    C    T        0      0        2 
  24   chr24_5195291     HCab    C    T        0      0        2 
  24   chr24_5195291     HPrz    C    T        0      0        2 
  24   chr24_5195291     ZBoe    C    T        0      0        2 
  24   chr24_5195291     ZGre    C    T        0      0        2 
  24   chr24_5195291     ZHar    C    T        0      0        2 
  24   chr24_5195291   Sample    C    T        0      0        2 
  24   chr24_5196515     AAsi    G    A        0      0        2 
  24   chr24_5196515     AKia    G    A        0      0        2 
  24   chr24_5196515     AOna    G    A        0      0        2 
  24   chr24_5196515     ASom    G    A        0      0        2 
  24   chr24_5196515     HCab    G    A        1      2        2 
  24   chr24_5196515     HPrz    G    A        1      2        2 
  24   chr24_5196515     ZBoe    G    A        0      0        2 
  24   chr24_5196515     ZGre    G    A        0      0        2 
  24   chr24_5196515     ZHar    G    A        0      0        2 
  24   chr24_5196515   Sample    G    A        1      2        2 
  24   chr24_5202577     AAsi    T    C        1      2        2 
  24   chr24_5202577     AKia    T    C        0      0        2 
  24   chr24_5202577     AOna    T    C        0      0        2 
  24   chr24_5202577     ASom    T    C        0      0        2 
  24   chr24_5202577     HCab    T    C        0      0        2 
  24   chr24_5202577     HPrz    T    C        0      0        2 
  24   chr24_5202577     ZBoe    T    C        0      0        2 
  24   chr24_5202577     ZGre    T    C        0      0        2 
  24   chr24_5202577     ZHar    T    C        0      0        2 
  24   chr24_5202577   Sample    T    C        0      0        2 
  24   chr24_5208374     AAsi    T    C        0      0        2 
  24   chr24_5208374     AKia    T    C        0      0        2 
  24   chr24_5208374     AOna    T    C        0      0        2 
  24   chr24_5208374     ASom    T    C        0      0        2 
  24   chr24_5208374     HCab    T    C        0      0        2 
  24   chr24_5208374     HPrz    T    C        0      0        2 
  24   chr24_5208374     ZBoe    T    C      0.5      1        2 
  24   chr24_5208374     ZGre    T    C        0      0        2 
  24   chr24_5208374     ZHar    T    C        0      0        2 
  24   chr24_5208374   Sample    T    C        0      0        2 
  24   chr24_5212952     AAsi    T    C        0      0        2 
  24   chr24_5212952     AKia    T    C      0.5      1        2 
  24   chr24_5212952     AOna    T    C        0      0        2 
  24   chr24_5212952     ASom    T    C        0      0        2 
  24   chr24_5212952     HCab    T    C        0      0        2 
  24   chr24_5212952     HPrz    T    C        0      0        2 
  24   chr24_5212952     ZBoe    T    C        0      0        2 
  24   chr24_5212952     ZGre    T    C        0      0        2 
  24   chr24_5212952     ZHar    T    C        0      0        2 
  24   chr24_5212952   Sample    T    C        0      0        2 
  24   chr24_5212988     AAsi    A    G        0      0        2 
  24   chr24_5212988     AKia    A    G        0      0        2 
  24   chr24_5212988     AOna    A    G      0.5      1        2 
  24   chr24_5212988     ASom    A    G        0      0        2 
  24   chr24_5212988     HCab    A    G        0      0        2 
  24   chr24_5212988     HPrz    A    G        0      0        2 
  24   chr24_5212988     ZBoe    A    G        0      0        2 
  24   chr24_5212988     ZGre    A    G        0      0        2 
  24   chr24_5212988     ZHar    A    G        0      0        2 
  24   chr24_5212988   Sample    A    G        0      0        2 
  24   chr24_5215926     AAsi    T    C        0      0        2 
  24   chr24_5215926     AKia    T    C        0      0        2 
  24   chr24_5215926     AOna    T    C        0      0        2 
  24   chr24_5215926     ASom    T    C        0      0        2 
  24   chr24_5215926     HCab    T    C        0      0        2 
  24   chr24_5215926     HPrz    T    C        0      0        2 
  24   chr24_5215926     ZBoe    T    C      0.5      1        2 
  24   chr24_5215926     ZGre    T    C        0      0        2 
  24   chr24_5215926     ZHar    T    C        0      0        2 
  24   chr24_5215926   Sample    T    C        0      0        2 
  24   chr24_5216687     AAsi    G    A        0      0        2 
  24   chr24_5216687     AKia    G    A        0      0        2 
  24   chr24_5216687     AOna    G    A        0      0        2 
  24   chr24_5216687     ASom    G    A        0      0        2 
  24   chr24_5216687     HCab    G    A        1      2        2 
  24   chr24_5216687     HPrz    G    A        1      2        2 
  24   chr24_5216687     ZBoe    G    A        0      0        2 
  24   chr24_5216687     ZGre    G    A        0      0        2 
  24   chr24_5216687     ZHar    G    A        0      0        2 
  24   chr24_5216687   Sample    G    A        1      2        2 
  24   chr24_5217801     AAsi    G    A        0      0        2 
  24   chr24_5217801     AKia    G    A        0      0        2 
  24   chr24_5217801     AOna    G    A        0      0        2 
  24   chr24_5217801     ASom    G    A        0      0        2 
  24   chr24_5217801     HCab    G    A        1      2        2 
  24   chr24_5217801     HPrz    G    A        1      2        2 
  24   chr24_5217801     ZBoe    G    A        0      0        2 
  24   chr24_5217801     ZGre    G    A        0      0        2 
  24   chr24_5217801     ZHar    G    A        0      0        2 
  24   chr24_5217801   Sample    G    A        1      2        2 
  24   chr24_5222358     AAsi    A    G        0      0        2 
  24   chr24_5222358     AKia    A    G        0      0        2 
  24   chr24_5222358     AOna    A    G      0.5      1        2 
  24   chr24_5222358     ASom    A    G        0      0        2 
  24   chr24_5222358     HCab    A    G        0      0        2 
  24   chr24_5222358     HPrz    A    G        0      0        2 
  24   chr24_5222358     ZBoe    A    G        1      2        2 
  24   chr24_5222358     ZGre    A    G        1      2        2 
  24   chr24_5222358     ZHar    A    G        1      2        2 
  24   chr24_5222358   Sample    A    G        0      0        2 
  24   chr24_5225178     AAsi    G    A        0      0        2 
  24   chr24_5225178     AKia    G    A        0      0        2 
  24   chr24_5225178     AOna    G    A        0      0        2 
  24   chr24_5225178     ASom    G    A        0      0        2 
  24   chr24_5225178     HCab    G    A        1      2        2 
  24   chr24_5225178     HPrz    G    A        1      2        2 
  24   chr24_5225178     ZBoe    G    A        0      0        2 
  24   chr24_5225178     ZGre    G    A        0      0        2 
  24   chr24_5225178     ZHar    G    A        0      0        2 
  24   chr24_5225178   Sample    G    A        1      2        2 
  24   chr24_5225268     AAsi    T    G        0      0        2 
  24   chr24_5225268     AKia    T    G        0      0        2 
  24   chr24_5225268     AOna    T    G        0      0        2 
  24   chr24_5225268     ASom    T    G        0      0        2 
  24   chr24_5225268     HCab    T    G        0      0        2 
  24   chr24_5225268     HPrz    T    G      0.5      1        2 
  24   chr24_5225268     ZBoe    T    G        0      0        2 
  24   chr24_5225268     ZGre    T    G        0      0        2 
  24   chr24_5225268     ZHar    T    G        0      0        2 
  24   chr24_5225268   Sample    T    G        0      0        2 
  24   chr24_5237862     AAsi    A    G        0      0        2 
  24   chr24_5237862     AKia    A    G        0      0        2 
  24   chr24_5237862     AOna    A    G        0      0        2 
  24   chr24_5237862     ASom    A    G        0      0        2 
  24   chr24_5237862     HCab    A    G        1      2        2 
  24   chr24_5237862     HPrz    A    G        1      2        2 
  24   chr24_5237862     ZBoe    A    G        0      0        2 
  24   chr24_5237862     ZGre    A    G        0      0        2 
  24   chr24_5237862     ZHar    A    G        0      0        2 
  24   chr24_5237862   Sample    A    G        1      2        2 
  24   chr24_5246648     AAsi    C    T        0      0        2 
  24   chr24_5246648     AKia    C    T        0      0        2 
  24   chr24_5246648     AOna    C    T      0.5      1        2 
  24   chr24_5246648     ASom    C    T        0      0        2 
  24   chr24_5246648     HCab    C    T        0      0        2 
  24   chr24_5246648     HPrz    C    T        0      0        2 
  24   chr24_5246648     ZBoe    C    T        1      2        2 
  24   chr24_5246648     ZGre    C    T        1      2        2 
  24   chr24_5246648     ZHar    C    T        1      2        2 
  24   chr24_5246648   Sample    C    T        0      0        2 
  24   chr24_5250977     AAsi    A    G        0      0        2 
  24   chr24_5250977     AKia    A    G        0      0        2 
  24   chr24_5250977     AOna    A    G        0      0        2 
  24   chr24_5250977     ASom    A    G      0.5      1        2 
  24   chr24_5250977     HCab    A    G        0      0        2 
  24   chr24_5250977     HPrz    A    G        0      0        2 
  24   chr24_5250977     ZBoe    A    G        0      0        2 
  24   chr24_5250977     ZGre    A    G        0      0        2 
  24   chr24_5250977     ZHar    A    G        0      0        2 
  24   chr24_5250977   Sample    A    G        0      0        2 
  24   chr24_5254435     AAsi    C    T        0      0        2 
  24   chr24_5254435     AKia    C    T        0      0        2 
  24   chr24_5254435     AOna    C    T        0      0        2 
  24   chr24_5254435     ASom    C    T        0      0        2 
  24   chr24_5254435     HCab    C    T        1      2        2 
  24   chr24_5254435     HPrz    C    T        1      2        2 
  24   chr24_5254435     ZBoe    C    T        0      0        2 
  24   chr24_5254435     ZGre    C    T        0      0        2 
  24   chr24_5254435     ZHar    C    T        0      0        2 
  24   chr24_5254435   Sample    C    T        1      2        2 
  24   chr24_5260436     AAsi    G    C        0      0        2 
  24   chr24_5260436     AKia    G    C        0      0        2 
  24   chr24_5260436     AOna    G    C        0      0        2 
  24   chr24_5260436     ASom    G    C        0      0        2 
  24   chr24_5260436     HCab    G    C      0.5      1        2 
  24   chr24_5260436     HPrz    G    C        0      0        2 
  24   chr24_5260436     ZBoe    G    C        0      0        2 
  24   chr24_5260436     ZGre    G    C        0      0        2 
  24   chr24_5260436     ZHar    G    C        0      0        2 
  24   chr24_5260436   Sample    G    C        0      0        2 
  24   chr24_5265771     AAsi    G    T        0      0        2 
  24   chr24_5265771     AKia    G    T        0      0        2 
  24   chr24_5265771     AOna    G    T      0.5      1        2 
  24   chr24_5265771     ASom    G    T        0      0        2 
  24   chr24_5265771     HCab    G    T        0      0        2 
  24   chr24_5265771     HPrz    G    T        0      0        2 
  24   chr24_5265771     ZBoe    G    T        0      0        2 
  24   chr24_5265771     ZGre    G    T        0      0        2 
  24   chr24_5265771     ZHar    G    T        0      0        2 
  24   chr24_5265771   Sample    G    T        0      0        2 
  24   chr24_5281399     AAsi    T    C        0      0        2 
  24   chr24_5281399     AKia    T    C        0      0        2 
  24   chr24_5281399     AOna    T    C        0      0        2 
  24   chr24_5281399     ASom    T    C      0.5      1        2 
  24   chr24_5281399     HCab    T    C        0      0        2 
  24   chr24_5281399     HPrz    T    C        0      0        2 
  24   chr24_5281399     ZBoe    T    C        0      0        2 
  24   chr24_5281399     ZGre    T    C        0      0        2 
  24   chr24_5281399     ZHar    T    C        0      0        2 
  24   chr24_5281399   Sample    T    C        0      0        2 
  24   chr24_5288979     AAsi    T    G        1      2        2 
  24   chr24_5288979     AKia    T    G        0      0        2 
  24   chr24_5288979     AOna    T    G        0      0        2 
  24   chr24_5288979     ASom    T    G        1      2        2 
  24   chr24_5288979     HCab    T    G        0      0        2 
  24   chr24_5288979     HPrz    T    G        0      0        2 
  24   chr24_5288979     ZBoe    T    G        1      2        2 
  24   chr24_5288979     ZGre    T    G        1      2        2 
  24   chr24_5288979     ZHar    T    G        1      2        2 
  24   chr24_5288979   Sample    T    G        0      0        2 
  24   chr24_5291075     AAsi    T    C        0      0        2 
  24   chr24_5291075     AKia    T    C        0      0        2 
  24   chr24_5291075     AOna    T    C        0      0        2 
  24   chr24_5291075     ASom    T    C        0      0        2 
  24   chr24_5291075     HCab    T    C        0      0        2 
  24   chr24_5291075     HPrz    T    C        0      0        2 
  24   chr24_5291075     ZBoe    T    C      0.5      1        2 
  24   chr24_5291075     ZGre    T    C        0      0        2 
  24   chr24_5291075     ZHar    T    C        0      0        2 
  24   chr24_5291075   Sample    T    C        0      0        2 
  24   chr24_5293515     AAsi    A    G        0      0        2 
  24   chr24_5293515     AKia    A    G        0      0        2 
  24   chr24_5293515     AOna    A    G      0.5      1        2 
  24   chr24_5293515     ASom    A    G        0      0        2 
  24   chr24_5293515     HCab    A    G        0      0        2 
  24   chr24_5293515     HPrz    A    G        0      0        2 
  24   chr24_5293515     ZBoe    A    G        0      0        2 
  24   chr24_5293515     ZGre    A    G        0      0        2 
  24   chr24_5293515     ZHar    A    G        0      0        2 
  24   chr24_5293515   Sample    A    G        0      0        2 
  24   chr24_5298519     AAsi    A    G        0      0        2 
  24   chr24_5298519     AKia    A    G      0.5      1        2 
  24   chr24_5298519     AOna    A    G        0      0        2 
  24   chr24_5298519     ASom    A    G        0      0        2 
  24   chr24_5298519     HCab    A    G        0      0        2 
  24   chr24_5298519     HPrz    A    G        0      0        2 
  24   chr24_5298519     ZBoe    A    G        0      0        2 
  24   chr24_5298519     ZGre    A    G        0      0        2 
  24   chr24_5298519     ZHar    A    G        0      0        2 
  24   chr24_5298519   Sample    A    G        0      0        2 
  24   chr24_5314943     AAsi    C    G        0      0        2 
  24   chr24_5314943     AKia    C    G      0.5      1        2 
  24   chr24_5314943     AOna    C    G        0      0        2 
  24   chr24_5314943     ASom    C    G        0      0        2 
  24   chr24_5314943     HCab    C    G        0      0        2 
  24   chr24_5314943     HPrz    C    G        0      0        2 
  24   chr24_5314943     ZBoe    C    G        0      0        2 
  24   chr24_5314943     ZGre    C    G        0      0        2 
  24   chr24_5314943     ZHar    C    G        0      0        2 
  24   chr24_5314943   Sample    C    G        0      0        2 
  24   chr24_5315443     AAsi    G    A        0      0        2 
  24   chr24_5315443     AKia    G    A        0      0        2 
  24   chr24_5315443     AOna    G    A      0.5      1        2 
  24   chr24_5315443     ASom    G    A        0      0        2 
  24   chr24_5315443     HCab    G    A        0      0        2 
  24   chr24_5315443     HPrz    G    A        0      0        2 
  24   chr24_5315443     ZBoe    G    A        0      0        2 
  24   chr24_5315443     ZGre    G    A        0      0        2 
  24   chr24_5315443     ZHar    G    A        0      0        2 
  24   chr24_5315443   Sample    G    A        0      0        2 
  24   chr24_5317614     AAsi    C    T        0      0        2 
  24   chr24_5317614     AKia    C    T        0      0        2 
  24   chr24_5317614     AOna    C    T        0      0        2 
  24   chr24_5317614     ASom    C    T        0      0        2 
  24   chr24_5317614     HCab    C    T        0      0        2 
  24   chr24_5317614     HPrz    C    T        0      0        2 
  24   chr24_5317614     ZBoe    C    T      0.5      1        2 
  24   chr24_5317614     ZGre    C    T        0      0        2 
  24   chr24_5317614     ZHar    C    T        0      0        2 
  24   chr24_5317614   Sample    C    T        0      0        2 
  24   chr24_5317895     AAsi    T    C        0      0        2 
  24   chr24_5317895     AKia    T    C      0.5      1        2 
  24   chr24_5317895     AOna    T    C        0      0        2 
  24   chr24_5317895     ASom    T    C        0      0        2 
  24   chr24_5317895     HCab    T    C        0      0        2 
  24   chr24_5317895     HPrz    T    C        0      0        2 
  24   chr24_5317895     ZBoe    T    C        0      0        2 
  24   chr24_5317895     ZGre    T    C        0      0        2 
  24   chr24_5317895     ZHar    T    C        0      0        2 
  24   chr24_5317895   Sample    T    C        0      0        2 
  24   chr24_5317926     AAsi    C    A        0      0        2 
  24   chr24_5317926     AKia    C    A        0      0        2 
  24   chr24_5317926     AOna    C    A      0.5      1        2 
  24   chr24_5317926     ASom    C    A        0      0        2 
  24   chr24_5317926     HCab    C    A        0      0        2 
  24   chr24_5317926     HPrz    C    A        0      0        2 
  24   chr24_5317926     ZBoe    C    A        0      0        2 
  24   chr24_5317926     ZGre    C    A        0      0        2 
  24   chr24_5317926     ZHar    C    A        0      0        2 
  24   chr24_5317926   Sample    C    A        0      0        2 
  24   chr24_5319453     AAsi    G    T        1      2        2 
  24   chr24_5319453     AKia    G    T        0      0        2 
  24   chr24_5319453     AOna    G    T        0      0        2 
  24   chr24_5319453     ASom    G    T        1      2        2 
  24   chr24_5319453     HCab    G    T        0      0        2 
  24   chr24_5319453     HPrz    G    T        0      0        2 
  24   chr24_5319453     ZBoe    G    T        0      0        2 
  24   chr24_5319453     ZGre    G    T        0      0        2 
  24   chr24_5319453     ZHar    G    T        0      0        2 
  24   chr24_5319453   Sample    G    T        0      0        2 
  24   chr24_5321223     AAsi    G    C        0      0        2 
  24   chr24_5321223     AKia    G    C        0      0        2 
  24   chr24_5321223     AOna    G    C        0      0        2 
  24   chr24_5321223     ASom    G    C        0      0        2 
  24   chr24_5321223     HCab    G    C        0      0        2 
  24   chr24_5321223     HPrz    G    C        0      0        2 
  24   chr24_5321223     ZBoe    G    C      0.5      1        2 
  24   chr24_5321223     ZGre    G    C        0      0        2 
  24   chr24_5321223     ZHar    G    C        0      0        2 
  24   chr24_5321223   Sample    G    C        0      0        2 
  24   chr24_5324176     AAsi    G    A        0      0        2 
  24   chr24_5324176     AKia    G    A        1      2        2 
  24   chr24_5324176     AOna    G    A        0      0        2 
  24   chr24_5324176     ASom    G    A        0      0        2 
  24   chr24_5324176     HCab    G    A        0      0        2 
  24   chr24_5324176     HPrz    G    A        0      0        2 
  24   chr24_5324176     ZBoe    G    A        0      0        2 
  24   chr24_5324176     ZGre    G    A        0      0        2 
  24   chr24_5324176     ZHar    G    A        0      0        2 
  24   chr24_5324176   Sample    G    A        0      0        2 
  24   chr24_5332550     AAsi    C    G        0      0        2 
  24   chr24_5332550     AKia    C    G        0      0        2 
  24   chr24_5332550     AOna    C    G        0      0        2 
  24   chr24_5332550     ASom    C    G        0      0        2 
  24   chr24_5332550     HCab    C    G        0      0        2 
  24   chr24_5332550     HPrz    C    G        0      0        2 
  24   chr24_5332550     ZBoe    C    G        0      0        2 
  24   chr24_5332550     ZGre    C    G        0      0        2 
  24   chr24_5332550     ZHar    C    G        1      2        2 
  24   chr24_5332550   Sample    C    G        0      0        2 
  24   chr24_5335533     AAsi    C    T        0      0        2 
  24   chr24_5335533     AKia    C    T        0      0        2 
  24   chr24_5335533     AOna    C    T        0      0        2 
  24   chr24_5335533     ASom    C    T        0      0        2 
  24   chr24_5335533     HCab    C    T        0      0        2 
  24   chr24_5335533     HPrz    C    T      0.5      1        2 
  24   chr24_5335533     ZBoe    C    T        0      0        2 
  24   chr24_5335533     ZGre    C    T        0      0        2 
  24   chr24_5335533     ZHar    C    T        0      0        2 
  24   chr24_5335533   Sample    C    T        0      0        2 
  24   chr24_5337070     AAsi    G    C        0      0        2 
  24   chr24_5337070     AKia    G    C        0      0        2 
  24   chr24_5337070     AOna    G    C        0      0        2 
  24   chr24_5337070     ASom    G    C        0      0        2 
  24   chr24_5337070     HCab    G    C        1      2        2 
  24   chr24_5337070     HPrz    G    C        1      2        2 
  24   chr24_5337070     ZBoe    G    C        0      0        2 
  24   chr24_5337070     ZGre    G    C        0      0        2 
  24   chr24_5337070     ZHar    G    C        0      0        2 
  24   chr24_5337070   Sample    G    C        1      2        2 
  24   chr24_5340387     AAsi    A    G        0      0        2 
  24   chr24_5340387     AKia    A    G        0      0        2 
  24   chr24_5340387     AOna    A    G        0      0        2 
  24   chr24_5340387     ASom    A    G        0      0        2 
  24   chr24_5340387     HCab    A    G        0      0        2 
  24   chr24_5340387     HPrz    A    G        0      0        2 
  24   chr24_5340387     ZBoe    A    G      0.5      1        2 
  24   chr24_5340387     ZGre    A    G        0      0        2 
  24   chr24_5340387     ZHar    A    G        0      0        2 
  24   chr24_5340387   Sample    A    G        0      0        2 
  24   chr24_5341273     AAsi    C    A        0      0        2 
  24   chr24_5341273     AKia    C    A        0      0        2 
  24   chr24_5341273     AOna    C    A        0      0        2 
  24   chr24_5341273     ASom    C    A        0      0        2 
  24   chr24_5341273     HCab    C    A        0      0        2 
  24   chr24_5341273     HPrz    C    A        0      0        2 
  24   chr24_5341273     ZBoe    C    A      0.5      1        2 
  24   chr24_5341273     ZGre    C    A        0      0        2 
  24   chr24_5341273     ZHar    C    A        0      0        2 
  24   chr24_5341273   Sample    C    A        0      0        2 
  24   chr24_5344682     AAsi    G    T        0      0        2 
  24   chr24_5344682     AKia    G    T        0      0        2 
  24   chr24_5344682     AOna    G    T        0      0        2 
  24   chr24_5344682     ASom    G    T        0      0        2 
  24   chr24_5344682     HCab    G    T      0.5      1        2 
  24   chr24_5344682     HPrz    G    T        0      0        2 
  24   chr24_5344682     ZBoe    G    T        0      0        2 
  24   chr24_5344682     ZGre    G    T        0      0        2 
  24   chr24_5344682     ZHar    G    T        0      0        2 
  24   chr24_5344682   Sample    G    T        1      2        2 
  24   chr24_5345187     AAsi    A    C        0      0        2 
  24   chr24_5345187     AKia    A    C        0      0        2 
  24   chr24_5345187     AOna    A    C        0      0        2 
  24   chr24_5345187     ASom    A    C        0      0        2 
  24   chr24_5345187     HCab    A    C        0      0        2 
  24   chr24_5345187     HPrz    A    C        0      0        2 
  24   chr24_5345187     ZBoe    A    C      0.5      1        2 
  24   chr24_5345187     ZGre    A    C        0      0        2 
  24   chr24_5345187     ZHar    A    C        0      0        2 
  24   chr24_5345187   Sample    A    C        0      0        2 
  24   chr24_5356613     AAsi    T    C        0      0        2 
  24   chr24_5356613     AKia    T    C        0      0        2 
  24   chr24_5356613     AOna    T    C        0      0        2 
  24   chr24_5356613     ASom    T    C        0      0        2 
  24   chr24_5356613     HCab    T    C        1      2        2 
  24   chr24_5356613     HPrz    T    C        1      2        2 
  24   chr24_5356613     ZBoe    T    C        0      0        2 
  24   chr24_5356613     ZGre    T    C        0      0        2 
  24   chr24_5356613     ZHar    T    C        0      0        2 
  24   chr24_5356613   Sample    T    C        1      2        2 
  24   chr24_5357543     AAsi    T    C        0      0        2 
  24   chr24_5357543     AKia    T    C        0      0        2 
  24   chr24_5357543     AOna    T    C        0      0        2 
  24   chr24_5357543     ASom    T    C        0      0        2 
  24   chr24_5357543     HCab    T    C        0      0        2 
  24   chr24_5357543     HPrz    T    C        0      0        2 
  24   chr24_5357543     ZBoe    T    C        0      0        2 
  24   chr24_5357543     ZGre    T    C        0      0        2 
  24   chr24_5357543     ZHar    T    C      0.5      1        2 
  24   chr24_5357543   Sample    T    C        0      0        2 
  24   chr24_5359747     AAsi    C    T        0      0        2 
  24   chr24_5359747     AKia    C    T        0      0        2 
  24   chr24_5359747     AOna    C    T        0      0        2 
  24   chr24_5359747     ASom    C    T        0      0        2 
  24   chr24_5359747     HCab    C    T        1      2        2 
  24   chr24_5359747     HPrz    C    T        1      2        2 
  24   chr24_5359747     ZBoe    C    T        0      0        2 
  24   chr24_5359747     ZGre    C    T        0      0        2 
  24   chr24_5359747     ZHar    C    T        0      0        2 
  24   chr24_5359747   Sample    C    T        1      2        2 
  24   chr24_5361302     AAsi    G    C        0      0        2 
  24   chr24_5361302     AKia    G    C        0      0        2 
  24   chr24_5361302     AOna    G    C        0      0        2 
  24   chr24_5361302     ASom    G    C        0      0        2 
  24   chr24_5361302     HCab    G    C        1      2        2 
  24   chr24_5361302     HPrz    G    C        1      2        2 
  24   chr24_5361302     ZBoe    G    C        0      0        2 
  24   chr24_5361302     ZGre    G    C        0      0        2 
  24   chr24_5361302     ZHar    G    C        0      0        2 
  24   chr24_5361302   Sample    G    C        1      2        2 
  24   chr24_5365830     AAsi    A    G        0      0        2 
  24   chr24_5365830     AKia    A    G        0      0        2 
  24   chr24_5365830     AOna    A    G        0      0        2 
  24   chr24_5365830     ASom    A    G        0      0        2 
  24   chr24_5365830     HCab    A    G        1      2        2 
  24   chr24_5365830     HPrz    A    G        1      2        2 
  24   chr24_5365830     ZBoe    A    G        0      0        2 
  24   chr24_5365830     ZGre    A    G        0      0        2 
  24   chr24_5365830     ZHar    A    G        0      0        2 
  24   chr24_5365830   Sample    A    G        1      2        2 
  24   chr24_5371123     AAsi    C    T        0      0        2 
  24   chr24_5371123     AKia    C    T        0      0        2 
  24   chr24_5371123     AOna    C    T        0      0        2 
  24   chr24_5371123     ASom    C    T        0      0        2 
  24   chr24_5371123     HCab    C    T        0      0        2 
  24   chr24_5371123     HPrz    C    T        0      0        2 
  24   chr24_5371123     ZBoe    C    T        0      0        2 
  24   chr24_5371123     ZGre    C    T        0      0        2 
  24   chr24_5371123     ZHar    C    T      0.5      1        2 
  24   chr24_5371123   Sample    C    T        0      0        2 
  24   chr24_5371673     AAsi    T    G        0      0        2 
  24   chr24_5371673     AKia    T    G        0      0        2 
  24   chr24_5371673     AOna    T    G        0      0        2 
  24   chr24_5371673     ASom    T    G        0      0        2 
  24   chr24_5371673     HCab    T    G        1      2        2 
  24   chr24_5371673     HPrz    T    G        1      2        2 
  24   chr24_5371673     ZBoe    T    G        0      0        2 
  24   chr24_5371673     ZGre    T    G        0      0        2 
  24   chr24_5371673     ZHar    T    G        0      0        2 
  24   chr24_5371673   Sample    T    G        1      2        2 
  24   chr24_5372985     AAsi    G    A        0      0        2 
  24   chr24_5372985     AKia    G    A        0      0        2 
  24   chr24_5372985     AOna    G    A        0      0        2 
  24   chr24_5372985     ASom    G    A        0      0        2 
  24   chr24_5372985     HCab    G    A        1      2        2 
  24   chr24_5372985     HPrz    G    A        1      2        2 
  24   chr24_5372985     ZBoe    G    A        0      0        2 
  24   chr24_5372985     ZGre    G    A        0      0        2 
  24   chr24_5372985     ZHar    G    A        0      0        2 
  24   chr24_5372985   Sample    G    A        1      2        2 
  24   chr24_5373776     AAsi    G    A        0      0        2 
  24   chr24_5373776     AKia    G    A        0      0        2 
  24   chr24_5373776     AOna    G    A        0      0        2 
  24   chr24_5373776     ASom    G    A        0      0        2 
  24   chr24_5373776     HCab    G    A        0      0        2 
  24   chr24_5373776     HPrz    G    A        0      0        2 
  24   chr24_5373776     ZBoe    G    A        0      0        2 
  24   chr24_5373776     ZGre    G    A        1      2        2 
  24   chr24_5373776     ZHar    G    A        0      0        2 
  24   chr24_5373776   Sample    G    A        0      0        2 
  24   chr24_5374002     AAsi    A    T        0      0        2 
  24   chr24_5374002     AKia    A    T        0      0        2 
  24   chr24_5374002     AOna    A    T        0      0        2 
  24   chr24_5374002     ASom    A    T        0      0        2 
  24   chr24_5374002     HCab    A    T        1      2        2 
  24   chr24_5374002     HPrz    A    T        1      2        2 
  24   chr24_5374002     ZBoe    A    T        0      0        2 
  24   chr24_5374002     ZGre    A    T        0      0        2 
  24   chr24_5374002     ZHar    A    T        0      0        2 
  24   chr24_5374002   Sample    A    T        1      2        2 
  24   chr24_5377160     AAsi    G    A        0      0        2 
  24   chr24_5377160     AKia    G    A        0      0        2 
  24   chr24_5377160     AOna    G    A        0      0        2 
  24   chr24_5377160     ASom    G    A        0      0        2 
  24   chr24_5377160     HCab    G    A        0      0        2 
  24   chr24_5377160     HPrz    G    A        0      0        2 
  24   chr24_5377160     ZBoe    G    A        0      0        2 
  24   chr24_5377160     ZGre    G    A      0.5      1        2 
  24   chr24_5377160     ZHar    G    A        0      0        2 
  24   chr24_5377160   Sample    G    A        0      0        2 
  24   chr24_5378359     AAsi    T    G        0      0        2 
  24   chr24_5378359     AKia    T    G        0      0        2 
  24   chr24_5378359     AOna    T    G        0      0        2 
  24   chr24_5378359     ASom    T    G        0      0        2 
  24   chr24_5378359     HCab    T    G        1      2        2 
  24   chr24_5378359     HPrz    T    G        1      2        2 
  24   chr24_5378359     ZBoe    T    G        0      0        2 
  24   chr24_5378359     ZGre    T    G        0      0        2 
  24   chr24_5378359     ZHar    T    G        0      0        2 
  24   chr24_5378359   Sample    T    G        1      2        2 
  24   chr24_5379174     AAsi    C    T        0      0        2 
  24   chr24_5379174     AKia    C    T        0      0        2 
  24   chr24_5379174     AOna    C    T        0      0        2 
  24   chr24_5379174     ASom    C    T        1      2        2 
  24   chr24_5379174     HCab    C    T        0      0        2 
  24   chr24_5379174     HPrz    C    T        0      0        2 
  24   chr24_5379174     ZBoe    C    T        0      0        2 
  24   chr24_5379174     ZGre    C    T        0      0        2 
  24   chr24_5379174     ZHar    C    T        0      0        2 
  24   chr24_5379174   Sample    C    T        0      0        2 
  24   chr24_5387764     AAsi    C    T        0      0        2 
  24   chr24_5387764     AKia    C    T        0      0        2 
  24   chr24_5387764     AOna    C    T        0      0        2 
  24   chr24_5387764     ASom    C    T        0      0        2 
  24   chr24_5387764     HCab    C    T        1      2        2 
  24   chr24_5387764     HPrz    C    T        1      2        2 
  24   chr24_5387764     ZBoe    C    T        0      0        2 
  24   chr24_5387764     ZGre    C    T        0      0        2 
  24   chr24_5387764     ZHar    C    T        0      0        2 
  24   chr24_5387764   Sample    C    T        1      2        2 
  24   chr24_5388490     AAsi    A    T        0      0        2 
  24   chr24_5388490     AKia    A    T        0      0        2 
  24   chr24_5388490     AOna    A    T        0      0        2 
  24   chr24_5388490     ASom    A    T        0      0        2 
  24   chr24_5388490     HCab    A    T      0.5      1        2 
  24   chr24_5388490     HPrz    A    T        0      0        2 
  24   chr24_5388490     ZBoe    A    T        0      0        2 
  24   chr24_5388490     ZGre    A    T        0      0        2 
  24   chr24_5388490     ZHar    A    T        0      0        2 
  24   chr24_5388490   Sample    A    T        1      2        2 
  24   chr24_5389479     AAsi    T    C        0      0        2 
  24   chr24_5389479     AKia    T    C        0      0        2 
  24   chr24_5389479     AOna    T    C        0      0        2 
  24   chr24_5389479     ASom    T    C        0      0        2 
  24   chr24_5389479     HCab    T    C        0      0        2 
  24   chr24_5389479     HPrz    T    C        0      0        2 
  24   chr24_5389479     ZBoe    T    C        0      0        2 
  24   chr24_5389479     ZGre    T    C      0.5      1        2 
  24   chr24_5389479     ZHar    T    C        0      0        2 
  24   chr24_5389479   Sample    T    C        0      0        2 
  24   chr24_5391843     AAsi    G    A        0      0        2 
  24   chr24_5391843     AKia    G    A        0      0        2 
  24   chr24_5391843     AOna    G    A        0      0        2 
  24   chr24_5391843     ASom    G    A        0      0        2 
  24   chr24_5391843     HCab    G    A        0      0        2 
  24   chr24_5391843     HPrz    G    A        0      0        2 
  24   chr24_5391843     ZBoe    G    A        1      2        2 
  24   chr24_5391843     ZGre    G    A        0      0        2 
  24   chr24_5391843     ZHar    G    A        0      0        2 
  24   chr24_5391843   Sample    G    A        0      0        2 
  24   chr24_5394521     AAsi    C    T        1      2        2 
  24   chr24_5394521     AKia    C    T        0      0        2 
  24   chr24_5394521     AOna    C    T        0      0        2 
  24   chr24_5394521     ASom    C    T        1      2        2 
  24   chr24_5394521     HCab    C    T        0      0        2 
  24   chr24_5394521     HPrz    C    T        0      0        2 
  24   chr24_5394521     ZBoe    C    T        0      0        2 
  24   chr24_5394521     ZGre    C    T        0      0        2 
  24   chr24_5394521     ZHar    C    T        0      0        2 
  24   chr24_5394521   Sample    C    T        0      0        2 
  24   chr24_5395069     AAsi    T    C        0      0        2 
  24   chr24_5395069     AKia    T    C        0      0        2 
  24   chr24_5395069     AOna    T    C        0      0        2 
  24   chr24_5395069     ASom    T    C        0      0        2 
  24   chr24_5395069     HCab    T    C        0      0        2 
  24   chr24_5395069     HPrz    T    C        0      0        2 
  24   chr24_5395069     ZBoe    T    C        1      2        2 
  24   chr24_5395069     ZGre    T    C        0      0        2 
  24   chr24_5395069     ZHar    T    C        0      0        2 
  24   chr24_5395069   Sample    T    C        0      0        2 
  24   chr24_5397040     AAsi    T    C        1      2        2 
  24   chr24_5397040     AKia    T    C        0      0        2 
  24   chr24_5397040     AOna    T    C        0      0        2 
  24   chr24_5397040     ASom    T    C        0      0        2 
  24   chr24_5397040     HCab    T    C        0      0        2 
  24   chr24_5397040     HPrz    T    C        0      0        2 
  24   chr24_5397040     ZBoe    T    C        0      0        2 
  24   chr24_5397040     ZGre    T    C        0      0        2 
  24   chr24_5397040     ZHar    T    C        0      0        2 
  24   chr24_5397040   Sample    T    C        0      0        2 
  24   chr24_5401900     AAsi    A    T        0      0        2 
  24   chr24_5401900     AKia    A    T        0      0        2 
  24   chr24_5401900     AOna    A    T        0      0        2 
  24   chr24_5401900     ASom    A    T        0      0        2 
  24   chr24_5401900     HCab    A    T        1      2        2 
  24   chr24_5401900     HPrz    A    T        1      2        2 
  24   chr24_5401900     ZBoe    A    T        0      0        2 
  24   chr24_5401900     ZGre    A    T        0      0        2 
  24   chr24_5401900     ZHar    A    T        0      0        2 
  24   chr24_5401900   Sample    A    T        1      2        2 
  24   chr24_5402984     AAsi    G    T        0      0        2 
  24   chr24_5402984     AKia    G    T        0      0        2 
  24   chr24_5402984     AOna    G    T        0      0        2 
  24   chr24_5402984     ASom    G    T        0      0        2 
  24   chr24_5402984     HCab    G    T        0      0        2 
  24   chr24_5402984     HPrz    G    T        0      0        2 
  24   chr24_5402984     ZBoe    G    T        0      0        2 
  24   chr24_5402984     ZGre    G    T        0      0        2 
  24   chr24_5402984     ZHar    G    T      0.5      1        2 
  24   chr24_5402984   Sample    G    T        0      0        2 
  24   chr24_5403098     AAsi    G    T        0      0        2 
  24   chr24_5403098     AKia    G    T        0      0        2 
  24   chr24_5403098     AOna    G    T        0      0        2 
  24   chr24_5403098     ASom    G    T        0      0        2 
  24   chr24_5403098     HCab    G    T        1      2        2 
  24   chr24_5403098     HPrz    G    T      0.5      1        2 
  24   chr24_5403098     ZBoe    G    T        0      0        2 
  24   chr24_5403098     ZGre    G    T        0      0        2 
  24   chr24_5403098     ZHar    G    T        0      0        2 
  24   chr24_5403098   Sample    G    T        1      2        2 
  24   chr24_5414494     AAsi    G    A        0      0        2 
  24   chr24_5414494     AKia    G    A        0      0        2 
  24   chr24_5414494     AOna    G    A        0      0        2 
  24   chr24_5414494     ASom    G    A        0      0        2 
  24   chr24_5414494     HCab    G    A        0      0        2 
  24   chr24_5414494     HPrz    G    A        0      0        2 
  24   chr24_5414494     ZBoe    G    A        0      0        2 
  24   chr24_5414494     ZGre    G    A        0      0        2 
  24   chr24_5414494     ZHar    G    A        1      2        2 
  24   chr24_5414494   Sample    G    A        0      0        2 
  24   chr24_5424177     AAsi    A    G        0      0        2 
  24   chr24_5424177     AKia    A    G        0      0        2 
  24   chr24_5424177     AOna    A    G        0      0        2 
  24   chr24_5424177     ASom    A    G        0      0        2 
  24   chr24_5424177     HCab    A    G        0      0        2 
  24   chr24_5424177     HPrz    A    G        0      0        2 
  24   chr24_5424177     ZBoe    A    G        0      0        2 
  24   chr24_5424177     ZGre    A    G      0.5      1        2 
  24   chr24_5424177     ZHar    A    G        0      0        2 
  24   chr24_5424177   Sample    A    G        0      0        2 
  24   chr24_5427465     AAsi    T    C        0      0        2 
  24   chr24_5427465     AKia    T    C        0      0        2 
  24   chr24_5427465     AOna    T    C        0      0        2 
  24   chr24_5427465     ASom    T    C        0      0        2 
  24   chr24_5427465     HCab    T    C        0      0        2 
  24   chr24_5427465     HPrz    T    C      0.5      1        2 
  24   chr24_5427465     ZBoe    T    C        0      0        2 
  24   chr24_5427465     ZGre    T    C        0      0        2 
  24   chr24_5427465     ZHar    T    C        0      0        2 
  24   chr24_5427465   Sample    T    C        0      0        2 
  24   chr24_5427897     AAsi    A    G        0      0        2 
  24   chr24_5427897     AKia    A    G        0      0        2 
  24   chr24_5427897     AOna    A    G        0      0        2 
  24   chr24_5427897     ASom    A    G        0      0        2 
  24   chr24_5427897     HCab    A    G        0      0        2 
  24   chr24_5427897     HPrz    A    G        0      0        2 
  24   chr24_5427897     ZBoe    A    G        0      0        2 
  24   chr24_5427897     ZGre    A    G        0      0        2 
  24   chr24_5427897     ZHar    A    G        1      2        2 
  24   chr24_5427897   Sample    A    G        0      0        2 
  24   chr24_5428549     AAsi    A    G        0      0        2 
  24   chr24_5428549     AKia    A    G        0      0        2 
  24   chr24_5428549     AOna    A    G        0      0        2 
  24   chr24_5428549     ASom    A    G        0      0        2 
  24   chr24_5428549     HCab    A    G        0      0        2 
  24   chr24_5428549     HPrz    A    G        0      0        2 
  24   chr24_5428549     ZBoe    A    G      0.5      1        2 
  24   chr24_5428549     ZGre    A    G        0      0        2 
  24   chr24_5428549     ZHar    A    G        0      0        2 
  24   chr24_5428549   Sample    A    G        0      0        2 
  24   chr24_5434419     AAsi    T    C        0      0        2 
  24   chr24_5434419     AKia    T    C        0      0        2 
  24   chr24_5434419     AOna    T    C        0      0        2 
  24   chr24_5434419     ASom    T    C        0      0        2 
  24   chr24_5434419     HCab    T    C        1      2        2 
  24   chr24_5434419     HPrz    T    C        1      2        2 
  24   chr24_5434419     ZBoe    T    C        0      0        2 
  24   chr24_5434419     ZGre    T    C        0      0        2 
  24   chr24_5434419     ZHar    T    C        0      0        2 
  24   chr24_5434419   Sample    T    C        1      2        2 
  24   chr24_5436003     AAsi    G    T        0      0        2 
  24   chr24_5436003     AKia    G    T        0      0        2 
  24   chr24_5436003     AOna    G    T        0      0        2 
  24   chr24_5436003     ASom    G    T        0      0        2 
  24   chr24_5436003     HCab    G    T        1      2        2 
  24   chr24_5436003     HPrz    G    T        0      0        2 
  24   chr24_5436003     ZBoe    G    T        0      0        2 
  24   chr24_5436003     ZGre    G    T        0      0        2 
  24   chr24_5436003     ZHar    G    T        0      0        2 
  24   chr24_5436003   Sample    G    T        0      0        2 
  24   chr24_5436195     AAsi    T    G        0      0        2 
  24   chr24_5436195     AKia    T    G        0      0        2 
  24   chr24_5436195     AOna    T    G      0.5      1        2 
  24   chr24_5436195     ASom    T    G        0      0        2 
  24   chr24_5436195     HCab    T    G        0      0        2 
  24   chr24_5436195     HPrz    T    G        0      0        2 
  24   chr24_5436195     ZBoe    T    G        0      0        2 
  24   chr24_5436195     ZGre    T    G        0      0        2 
  24   chr24_5436195     ZHar    T    G        0      0        2 
  24   chr24_5436195   Sample    T    G        0      0        2 
  24   chr24_5438630     AAsi    G    T        0      0        2 
  24   chr24_5438630     AKia    G    T        0      0        2 
  24   chr24_5438630     AOna    G    T        0      0        2 
  24   chr24_5438630     ASom    G    T        0      0        2 
  24   chr24_5438630     HCab    G    T        0      0        2 
  24   chr24_5438630     HPrz    G    T        0      0        2 
  24   chr24_5438630     ZBoe    G    T        1      2        2 
  24   chr24_5438630     ZGre    G    T        0      0        2 
  24   chr24_5438630     ZHar    G    T        0      0        2 
  24   chr24_5438630   Sample    G    T        0      0        2 
  24   chr24_5439432     AAsi    C    T        0      0        2 
  24   chr24_5439432     AKia    C    T        0      0        2 
  24   chr24_5439432     AOna    C    T        0      0        2 
  24   chr24_5439432     ASom    C    T        0      0        2 
  24   chr24_5439432     HCab    C    T        1      2        2 
  24   chr24_5439432     HPrz    C    T        1      2        2 
  24   chr24_5439432     ZBoe    C    T        0      0        2 
  24   chr24_5439432     ZGre    C    T        0      0        2 
  24   chr24_5439432     ZHar    C    T        0      0        2 
  24   chr24_5439432   Sample    C    T        1      2        2 
  24   chr24_5439751     AAsi    C    G        0      0        2 
  24   chr24_5439751     AKia    C    G        0      0        2 
  24   chr24_5439751     AOna    C    G        0      0        2 
  24   chr24_5439751     ASom    C    G        0      0        2 
  24   chr24_5439751     HCab    C    G        1      2        2 
  24   chr24_5439751     HPrz    C    G        1      2        2 
  24   chr24_5439751     ZBoe    C    G        0      0        2 
  24   chr24_5439751     ZGre    C    G        0      0        2 
  24   chr24_5439751     ZHar    C    G        0      0        2 
  24   chr24_5439751   Sample    C    G        1      2        2 
  24   chr24_5443415     AAsi    T    C        0      0        2 
  24   chr24_5443415     AKia    T    C        0      0        2 
  24   chr24_5443415     AOna    T    C        0      0        2 
  24   chr24_5443415     ASom    T    C        0      0        2 
  24   chr24_5443415     HCab    T    C        1      2        2 
  24   chr24_5443415     HPrz    T    C        1      2        2 
  24   chr24_5443415     ZBoe    T    C        0      0        2 
  24   chr24_5443415     ZGre    T    C        0      0        2 
  24   chr24_5443415     ZHar    T    C        0      0        2 
  24   chr24_5443415   Sample    T    C        1      2        2 
  24   chr24_5447212     AAsi    G    T        0      0        2 
  24   chr24_5447212     AKia    G    T        0      0        2 
  24   chr24_5447212     AOna    G    T        0      0        2 
  24   chr24_5447212     ASom    G    T        0      0        2 
  24   chr24_5447212     HCab    G    T        0      0        2 
  24   chr24_5447212     HPrz    G    T        0      0        2 
  24   chr24_5447212     ZBoe    G    T        0      0        2 
  24   chr24_5447212     ZGre    G    T        0      0        2 
  24   chr24_5447212     ZHar    G    T      0.5      1        2 
  24   chr24_5447212   Sample    G    T        0      0        2 
  24   chr24_5449181     AAsi    C    G        0      0        2 
  24   chr24_5449181     AKia    C    G        0      0        2 
  24   chr24_5449181     AOna    C    G        0      0        2 
  24   chr24_5449181     ASom    C    G        0      0        2 
  24   chr24_5449181     HCab    C    G        0      0        2 
  24   chr24_5449181     HPrz    C    G        0      0        2 
  24   chr24_5449181     ZBoe    C    G      0.5      1        2 
  24   chr24_5449181     ZGre    C    G        0      0        2 
  24   chr24_5449181     ZHar    C    G        0      0        2 
  24   chr24_5449181   Sample    C    G        0      0        2 
  24   chr24_5451512     AAsi    A    C        0      0        2 
  24   chr24_5451512     AKia    A    C        0      0        2 
  24   chr24_5451512     AOna    A    C        0      0        2 
  24   chr24_5451512     ASom    A    C        0      0        2 
  24   chr24_5451512     HCab    A    C        1      2        2 
  24   chr24_5451512     HPrz    A    C        1      2        2 
  24   chr24_5451512     ZBoe    A    C        0      0        2 
  24   chr24_5451512     ZGre    A    C        0      0        2 
  24   chr24_5451512     ZHar    A    C        0      0        2 
  24   chr24_5451512   Sample    A    C        1      2        2 
  24   chr24_5452573     AAsi    T    C        0      0        2 
  24   chr24_5452573     AKia    T    C        0      0        2 
  24   chr24_5452573     AOna    T    C        0      0        2 
  24   chr24_5452573     ASom    T    C      0.5      1        2 
  24   chr24_5452573     HCab    T    C        0      0        2 
  24   chr24_5452573     HPrz    T    C        0      0        2 
  24   chr24_5452573     ZBoe    T    C        0      0        2 
  24   chr24_5452573     ZGre    T    C        0      0        2 
  24   chr24_5452573     ZHar    T    C        0      0        2 
  24   chr24_5452573   Sample    T    C        0      0        2 
  24   chr24_5454688     AAsi    C    A        0      0        2 
  24   chr24_5454688     AKia    C    A        0      0        2 
  24   chr24_5454688     AOna    C    A        0      0        2 
  24   chr24_5454688     ASom    C    A        0      0        2 
  24   chr24_5454688     HCab    C    A        1      2        2 
  24   chr24_5454688     HPrz    C    A        1      2        2 
  24   chr24_5454688     ZBoe    C    A        0      0        2 
  24   chr24_5454688     ZGre    C    A        0      0        2 
  24   chr24_5454688     ZHar    C    A        0      0        2 
  24   chr24_5454688   Sample    C    A        1      2        2 
  24   chr24_5456255     AAsi    C    T        0      0        2 
  24   chr24_5456255     AKia    C    T        1      2        2 
  24   chr24_5456255     AOna    C    T      0.5      1        2 
  24   chr24_5456255     ASom    C    T        0      0        2 
  24   chr24_5456255     HCab    C    T        0      0        2 
  24   chr24_5456255     HPrz    C    T        0      0        2 
  24   chr24_5456255     ZBoe    C    T        0      0        2 
  24   chr24_5456255     ZGre    C    T        0      0        2 
  24   chr24_5456255     ZHar    C    T        0      0        2 
  24   chr24_5456255   Sample    C    T        0      0        2 
  24   chr24_5456798     AAsi    A    G        0      0        2 
  24   chr24_5456798     AKia    A    G        0      0        2 
  24   chr24_5456798     AOna    A    G        0      0        2 
  24   chr24_5456798     ASom    A    G        0      0        2 
  24   chr24_5456798     HCab    A    G        0      0        2 
  24   chr24_5456798     HPrz    A    G        0      0        2 
  24   chr24_5456798     ZBoe    A    G      0.5      1        2 
  24   chr24_5456798     ZGre    A    G        0      0        2 
  24   chr24_5456798     ZHar    A    G        0      0        2 
  24   chr24_5456798   Sample    A    G        0      0        2 
  24   chr24_5457623     AAsi    C    T        0      0        2 
  24   chr24_5457623     AKia    C    T        0      0        2 
  24   chr24_5457623     AOna    C    T        0      0        2 
  24   chr24_5457623     ASom    C    T        0      0        2 
  24   chr24_5457623     HCab    C    T        0      0        2 
  24   chr24_5457623     HPrz    C    T        0      0        2 
  24   chr24_5457623     ZBoe    C    T        0      0        2 
  24   chr24_5457623     ZGre    C    T        0      0        2 
  24   chr24_5457623     ZHar    C    T      0.5      1        2 
  24   chr24_5457623   Sample    C    T        0      0        2 
  24   chr24_5460301     AAsi    G    A        0      0        2 
  24   chr24_5460301     AKia    G    A        0      0        2 
  24   chr24_5460301     AOna    G    A        0      0        2 
  24   chr24_5460301     ASom    G    A        0      0        2 
  24   chr24_5460301     HCab    G    A        1      2        2 
  24   chr24_5460301     HPrz    G    A        1      2        2 
  24   chr24_5460301     ZBoe    G    A        0      0        2 
  24   chr24_5460301     ZGre    G    A        0      0        2 
  24   chr24_5460301     ZHar    G    A        0      0        2 
  24   chr24_5460301   Sample    G    A        1      2        2 
  24   chr24_5463229     AAsi    A    C        0      0        2 
  24   chr24_5463229     AKia    A    C        0      0        2 
  24   chr24_5463229     AOna    A    C        0      0        2 
  24   chr24_5463229     ASom    A    C        0      0        2 
  24   chr24_5463229     HCab    A    C        1      2        2 
  24   chr24_5463229     HPrz    A    C        1      2        2 
  24   chr24_5463229     ZBoe    A    C        0      0        2 
  24   chr24_5463229     ZGre    A    C        0      0        2 
  24   chr24_5463229     ZHar    A    C        0      0        2 
  24   chr24_5463229   Sample    A    C        1      2        2 
  24   chr24_5467412     AAsi    G    C        0      0        2 
  24   chr24_5467412     AKia    G    C        0      0        2 
  24   chr24_5467412     AOna    G    C        0      0        2 
  24   chr24_5467412     ASom    G    C        0      0        2 
  24   chr24_5467412     HCab    G    C        0      0        2 
  24   chr24_5467412     HPrz    G    C        0      0        2 
  24   chr24_5467412     ZBoe    G    C        0      0        2 
  24   chr24_5467412     ZGre    G    C      0.5      1        2 
  24   chr24_5467412     ZHar    G    C        0      0        2 
  24   chr24_5467412   Sample    G    C        0      0        2 
  24   chr24_5469114     AAsi    G    T        0      0        2 
  24   chr24_5469114     AKia    G    T        0      0        2 
  24   chr24_5469114     AOna    G    T      0.5      1        2 
  24   chr24_5469114     ASom    G    T        0      0        2 
  24   chr24_5469114     HCab    G    T        0      0        2 
  24   chr24_5469114     HPrz    G    T        0      0        2 
  24   chr24_5469114     ZBoe    G    T      0.5      1        2 
  24   chr24_5469114     ZGre    G    T        1      2        2 
  24   chr24_5469114     ZHar    G    T        0      0        2 
  24   chr24_5469114   Sample    G    T        0      0        2 
  24   chr24_5482733     AAsi    T    C        0      0        2 
  24   chr24_5482733     AKia    T    C        0      0        2 
  24   chr24_5482733     AOna    T    C        0      0        2 
  24   chr24_5482733     ASom    T    C        0      0        2 
  24   chr24_5482733     HCab    T    C        0      0        2 
  24   chr24_5482733     HPrz    T    C        0      0        2 
  24   chr24_5482733     ZBoe    T    C        0      0        2 
  24   chr24_5482733     ZGre    T    C        1      2        2 
  24   chr24_5482733     ZHar    T    C        0      0        2 
  24   chr24_5482733   Sample    T    C        0      0        2 
  24   chr24_5483321     AAsi    G    A        0      0        2 
  24   chr24_5483321     AKia    G    A        0      0        2 
  24   chr24_5483321     AOna    G    A        0      0        2 
  24   chr24_5483321     ASom    G    A        0      0        2 
  24   chr24_5483321     HCab    G    A        1      2        2 
  24   chr24_5483321     HPrz    G    A        1      2        2 
  24   chr24_5483321     ZBoe    G    A        0      0        2 
  24   chr24_5483321     ZGre    G    A        0      0        2 
  24   chr24_5483321     ZHar    G    A        0      0        2 
  24   chr24_5483321   Sample    G    A        1      2        2 
  24   chr24_5493953     AAsi    G    C        0      0        2 
  24   chr24_5493953     AKia    G    C        0      0        2 
  24   chr24_5493953     AOna    G    C        0      0        2 
  24   chr24_5493953     ASom    G    C        0      0        2 
  24   chr24_5493953     HCab    G    C        0      0        2 
  24   chr24_5493953     HPrz    G    C        0      0        2 
  24   chr24_5493953     ZBoe    G    C        0      0        2 
  24   chr24_5493953     ZGre    G    C        0      0        2 
  24   chr24_5493953     ZHar    G    C      0.5      1        2 
  24   chr24_5493953   Sample    G    C        0      0        2 
  24   chr24_5496002     AAsi    C    T        0      0        2 
  24   chr24_5496002     AKia    C    T        1      2        2 
  24   chr24_5496002     AOna    C    T        0      0        2 
  24   chr24_5496002     ASom    C    T        0      0        2 
  24   chr24_5496002     HCab    C    T        1      2        2 
  24   chr24_5496002     HPrz    C    T        1      2        2 
  24   chr24_5496002     ZBoe    C    T        0      0        2 
  24   chr24_5496002     ZGre    C    T        0      0        2 
  24   chr24_5496002     ZHar    C    T        0      0        2 
  24   chr24_5496002   Sample    C    T        1      2        2 
  24   chr24_5497548     AAsi    T    C        0      0        2 
  24   chr24_5497548     AKia    T    C        0      0        2 
  24   chr24_5497548     AOna    T    C        0      0        2 
  24   chr24_5497548     ASom    T    C        0      0        2 
  24   chr24_5497548     HCab    T    C      0.5      1        2 
  24   chr24_5497548     HPrz    T    C        0      0        2 
  24   chr24_5497548     ZBoe    T    C        0      0        2 
  24   chr24_5497548     ZGre    T    C        0      0        2 
  24   chr24_5497548     ZHar    T    C        0      0        2 
  24   chr24_5497548   Sample    T    C        1      2        2 
  24   chr24_5498151     AAsi    C    T        0      0        2 
  24   chr24_5498151     AKia    C    T        0      0        2 
  24   chr24_5498151     AOna    C    T        0      0        2 
  24   chr24_5498151     ASom    C    T        0      0        2 
  24   chr24_5498151     HCab    C    T        0      0        2 
  24   chr24_5498151     HPrz    C    T        0      0        2 
  24   chr24_5498151     ZBoe    C    T      0.5      1        2 
  24   chr24_5498151     ZGre    C    T        0      0        2 
  24   chr24_5498151     ZHar    C    T        0      0        2 
  24   chr24_5498151   Sample    C    T        0      0        2 
  24   chr24_5500963     AAsi    T    C        0      0        2 
  24   chr24_5500963     AKia    T    C        0      0        2 
  24   chr24_5500963     AOna    T    C      0.5      1        2 
  24   chr24_5500963     ASom    T    C        0      0        2 
  24   chr24_5500963     HCab    T    C        0      0        2 
  24   chr24_5500963     HPrz    T    C        0      0        2 
  24   chr24_5500963     ZBoe    T    C        0      0        2 
  24   chr24_5500963     ZGre    T    C        0      0        2 
  24   chr24_5500963     ZHar    T    C        0      0        2 
  24   chr24_5500963   Sample    T    C        0      0        2 
  24   chr24_5503185     AAsi    T    C        0      0        2 
  24   chr24_5503185     AKia    T    C        0      0        2 
  24   chr24_5503185     AOna    T    C        0      0        2 
  24   chr24_5503185     ASom    T    C        0      0        2 
  24   chr24_5503185     HCab    T    C        0      0        2 
  24   chr24_5503185     HPrz    T    C      0.5      1        2 
  24   chr24_5503185     ZBoe    T    C        0      0        2 
  24   chr24_5503185     ZGre    T    C        0      0        2 
  24   chr24_5503185     ZHar    T    C        0      0        2 
  24   chr24_5503185   Sample    T    C        0      0        2 
  24   chr24_5507603     AAsi    G    C        0      0        2 
  24   chr24_5507603     AKia    G    C        0      0        2 
  24   chr24_5507603     AOna    G    C        0      0        2 
  24   chr24_5507603     ASom    G    C        0      0        2 
  24   chr24_5507603     HCab    G    C        1      2        2 
  24   chr24_5507603     HPrz    G    C        1      2        2 
  24   chr24_5507603     ZBoe    G    C        0      0        2 
  24   chr24_5507603     ZGre    G    C        0      0        2 
  24   chr24_5507603     ZHar    G    C        0      0        2 
  24   chr24_5507603   Sample    G    C        1      2        2 
  24   chr24_5508138     AAsi    G    C        0      0        2 
  24   chr24_5508138     AKia    G    C        0      0        2 
  24   chr24_5508138     AOna    G    C        0      0        2 
  24   chr24_5508138     ASom    G    C        0      0        2 
  24   chr24_5508138     HCab    G    C        1      2        2 
  24   chr24_5508138     HPrz    G    C        1      2        2 
  24   chr24_5508138     ZBoe    G    C        0      0        2 
  24   chr24_5508138     ZGre    G    C        0      0        2 
  24   chr24_5508138     ZHar    G    C        0      0        2 
  24   chr24_5508138   Sample    G    C        1      2        2 
  24   chr24_5520029     AAsi    T    C        0      0        2 
  24   chr24_5520029     AKia    T    C        0      0        2 
  24   chr24_5520029     AOna    T    C      0.5      1        2 
  24   chr24_5520029     ASom    T    C        0      0        2 
  24   chr24_5520029     HCab    T    C        0      0        2 
  24   chr24_5520029     HPrz    T    C        0      0        2 
  24   chr24_5520029     ZBoe    T    C        0      0        2 
  24   chr24_5520029     ZGre    T    C        0      0        2 
  24   chr24_5520029     ZHar    T    C        0      0        2 
  24   chr24_5520029   Sample    T    C        0      0        2 
  24   chr24_5525526     AAsi    C    T        0      0        2 
  24   chr24_5525526     AKia    C    T        0      0        2 
  24   chr24_5525526     AOna    C    T        0      0        2 
  24   chr24_5525526     ASom    C    T        0      0        2 
  24   chr24_5525526     HCab    C    T        0      0        2 
  24   chr24_5525526     HPrz    C    T        0      0        2 
  24   chr24_5525526     ZBoe    C    T      0.5      1        2 
  24   chr24_5525526     ZGre    C    T        0      0        2 
  24   chr24_5525526     ZHar    C    T        0      0        2 
  24   chr24_5525526   Sample    C    T        0      0        2 
  24   chr24_5526342     AAsi    A    G      0.5      1        2 
  24   chr24_5526342     AKia    A    G        0      0        2 
  24   chr24_5526342     AOna    A    G        0      0        2 
  24   chr24_5526342     ASom    A    G        0      0        2 
  24   chr24_5526342     HCab    A    G        0      0        2 
  24   chr24_5526342     HPrz    A    G        0      0        2 
  24   chr24_5526342     ZBoe    A    G        0      0        2 
  24   chr24_5526342     ZGre    A    G        0      0        2 
  24   chr24_5526342     ZHar    A    G        0      0        2 
  24   chr24_5526342   Sample    A    G        0      0        2 
  24   chr24_5533617     AAsi    G    A        0      0        2 
  24   chr24_5533617     AKia    G    A        0      0        2 
  24   chr24_5533617     AOna    G    A        0      0        2 
  24   chr24_5533617     ASom    G    A        0      0        2 
  24   chr24_5533617     HCab    G    A        1      2        2 
  24   chr24_5533617     HPrz    G    A        1      2        2 
  24   chr24_5533617     ZBoe    G    A        0      0        2 
  24   chr24_5533617     ZGre    G    A        0      0        2 
  24   chr24_5533617     ZHar    G    A        0      0        2 
  24   chr24_5533617   Sample    G    A        1      2        2 
  24   chr24_5534914     AAsi    A    G      0.5      1        2 
  24   chr24_5534914     AKia    A    G        0      0        2 
  24   chr24_5534914     AOna    A    G        0      0        2 
  24   chr24_5534914     ASom    A    G        0      0        2 
  24   chr24_5534914     HCab    A    G        0      0        2 
  24   chr24_5534914     HPrz    A    G        0      0        2 
  24   chr24_5534914     ZBoe    A    G        0      0        2 
  24   chr24_5534914     ZGre    A    G        0      0        2 
  24   chr24_5534914     ZHar    A    G        0      0        2 
  24   chr24_5534914   Sample    A    G        0      0        2 
  24   chr24_5535327     AAsi    C    G        0      0        2 
  24   chr24_5535327     AKia    C    G        0      0        2 
  24   chr24_5535327     AOna    C    G        0      0        2 
  24   chr24_5535327     ASom    C    G        0      0        2 
  24   chr24_5535327     HCab    C    G        1      2        2 
  24   chr24_5535327     HPrz    C    G        1      2        2 
  24   chr24_5535327     ZBoe    C    G        0      0        2 
  24   chr24_5535327     ZGre    C    G        0      0        2 
  24   chr24_5535327     ZHar    C    G        0      0        2 
  24   chr24_5535327   Sample    C    G        1      2        2 
  24   chr24_5535722     AAsi    C    T        0      0        2 
  24   chr24_5535722     AKia    C    T        0      0        2 
  24   chr24_5535722     AOna    C    T      0.5      1        2 
  24   chr24_5535722     ASom    C    T        0      0        2 
  24   chr24_5535722     HCab    C    T        0      0        2 
  24   chr24_5535722     HPrz    C    T        0      0        2 
  24   chr24_5535722     ZBoe    C    T        0      0        2 
  24   chr24_5535722     ZGre    C    T        0      0        2 
  24   chr24_5535722     ZHar    C    T        0      0        2 
  24   chr24_5535722   Sample    C    T        0      0        2 
  24   chr24_5537422     AAsi    G    A        0      0        2 
  24   chr24_5537422     AKia    G    A        0      0        2 
  24   chr24_5537422     AOna    G    A        0      0        2 
  24   chr24_5537422     ASom    G    A        0      0        2 
  24   chr24_5537422     HCab    G    A        1      2        2 
  24   chr24_5537422     HPrz    G    A        1      2        2 
  24   chr24_5537422     ZBoe    G    A        0      0        2 
  24   chr24_5537422     ZGre    G    A        0      0        2 
  24   chr24_5537422     ZHar    G    A        0      0        2 
  24   chr24_5537422   Sample    G    A        1      2        2 
  24   chr24_5557672     AAsi    A    G        1      2        2 
  24   chr24_5557672     AKia    A    G        0      0        2 
  24   chr24_5557672     AOna    A    G        0      0        2 
  24   chr24_5557672     ASom    A    G        1      2        2 
  24   chr24_5557672     HCab    A    G        0      0        2 
  24   chr24_5557672     HPrz    A    G        0      0        2 
  24   chr24_5557672     ZBoe    A    G        1      2        2 
  24   chr24_5557672     ZGre    A    G        1      2        2 
  24   chr24_5557672     ZHar    A    G        1      2        2 
  24   chr24_5557672   Sample    A    G        0      0        2 
  24   chr24_5559449     AAsi    T    G        0      0        2 
  24   chr24_5559449     AKia    T    G        0      0        2 
  24   chr24_5559449     AOna    T    G      0.5      1        2 
  24   chr24_5559449     ASom    T    G        0      0        2 
  24   chr24_5559449     HCab    T    G        0      0        2 
  24   chr24_5559449     HPrz    T    G        0      0        2 
  24   chr24_5559449     ZBoe    T    G        0      0        2 
  24   chr24_5559449     ZGre    T    G        0      0        2 
  24   chr24_5559449     ZHar    T    G        0      0        2 
  24   chr24_5559449   Sample    T    G        0      0        2 
  24   chr24_5560522     AAsi    A    G        0      0        2 
  24   chr24_5560522     AKia    A    G        1      2        2 
  24   chr24_5560522     AOna    A    G        1      2        2 
  24   chr24_5560522     ASom    A    G        0      0        2 
  24   chr24_5560522     HCab    A    G        0      0        2 
  24   chr24_5560522     HPrz    A    G        0      0        2 
  24   chr24_5560522     ZBoe    A    G        0      0        2 
  24   chr24_5560522     ZGre    A    G        0      0        2 
  24   chr24_5560522     ZHar    A    G        0      0        2 
  24   chr24_5560522   Sample    A    G        0      0        2 
  24   chr24_5560811     AAsi    A    C        0      0        2 
  24   chr24_5560811     AKia    A    C        0      0        2 
  24   chr24_5560811     AOna    A    C      0.5      1        2 
  24   chr24_5560811     ASom    A    C        0      0        2 
  24   chr24_5560811     HCab    A    C        0      0        2 
  24   chr24_5560811     HPrz    A    C        0      0        2 
  24   chr24_5560811     ZBoe    A    C        0      0        2 
  24   chr24_5560811     ZGre    A    C        0      0        2 
  24   chr24_5560811     ZHar    A    C        0      0        2 
  24   chr24_5560811   Sample    A    C        0      0        2 
  24   chr24_5568510     AAsi    G    A        0      0        2 
  24   chr24_5568510     AKia    G    A        0      0        2 
  24   chr24_5568510     AOna    G    A        0      0        2 
  24   chr24_5568510     ASom    G    A        0      0        2 
  24   chr24_5568510     HCab    G    A        0      0        2 
  24   chr24_5568510     HPrz    G    A        0      0        2 
  24   chr24_5568510     ZBoe    G    A      0.5      1        2 
  24   chr24_5568510     ZGre    G    A        0      0        2 
  24   chr24_5568510     ZHar    G    A        1      2        2 
  24   chr24_5568510   Sample    G    A        0      0        2 
  24   chr24_5576069     AAsi    C    T        0      0        2 
  24   chr24_5576069     AKia    C    T        0      0        2 
  24   chr24_5576069     AOna    C    T        0      0        2 
  24   chr24_5576069     ASom    C    T        0      0        2 
  24   chr24_5576069     HCab    C    T        1      2        2 
  24   chr24_5576069     HPrz    C    T        1      2        2 
  24   chr24_5576069     ZBoe    C    T        0      0        2 
  24   chr24_5576069     ZGre    C    T      0.5      1        2 
  24   chr24_5576069     ZHar    C    T        0      0        2 
  24   chr24_5576069   Sample    C    T        1      2        2 
  24   chr24_5588652     AAsi    A    C        0      0        2 
  24   chr24_5588652     AKia    A    C        0      0        2 
  24   chr24_5588652     AOna    A    C        0      0        2 
  24   chr24_5588652     ASom    A    C        0      0        2 
  24   chr24_5588652     HCab    A    C        1      2        2 
  24   chr24_5588652     HPrz    A    C        1      2        2 
  24   chr24_5588652     ZBoe    A    C        0      0        2 
  24   chr24_5588652     ZGre    A    C        0      0        2 
  24   chr24_5588652     ZHar    A    C        0      0        2 
  24   chr24_5588652   Sample    A    C        1      2        2 
  24   chr24_5592907     AAsi    A    G        0      0        2 
  24   chr24_5592907     AKia    A    G        0      0        2 
  24   chr24_5592907     AOna    A    G      0.5      1        2 
  24   chr24_5592907     ASom    A    G        0      0        2 
  24   chr24_5592907     HCab    A    G        0      0        2 
  24   chr24_5592907     HPrz    A    G        0      0        2 
  24   chr24_5592907     ZBoe    A    G        1      2        2 
  24   chr24_5592907     ZGre    A    G        0      0        2 
  24   chr24_5592907     ZHar    A    G        0      0        2 
  24   chr24_5592907   Sample    A    G        0      0        2 
  24   chr24_5593748     AAsi    G    A        1      2        2 
  24   chr24_5593748     AKia    G    A        0      0        2 
  24   chr24_5593748     AOna    G    A        0      0        2 
  24   chr24_5593748     ASom    G    A      0.5      1        2 
  24   chr24_5593748     HCab    G    A        0      0        2 
  24   chr24_5593748     HPrz    G    A        0      0        2 
  24   chr24_5593748     ZBoe    G    A        0      0        2 
  24   chr24_5593748     ZGre    G    A        0      0        2 
  24   chr24_5593748     ZHar    G    A        0      0        2 
  24   chr24_5593748   Sample    G    A        0      0        2 
  24   chr24_5593882     AAsi    T    C        0      0        2 
  24   chr24_5593882     AKia    T    C        0      0        2 
  24   chr24_5593882     AOna    T    C        0      0        2 
  24   chr24_5593882     ASom    T    C      0.5      1        2 
  24   chr24_5593882     HCab    T    C        0      0        2 
  24   chr24_5593882     HPrz    T    C        0      0        2 
  24   chr24_5593882     ZBoe    T    C        0      0        2 
  24   chr24_5593882     ZGre    T    C        0      0        2 
  24   chr24_5593882     ZHar    T    C        0      0        2 
  24   chr24_5593882   Sample    T    C        0      0        2 
  24   chr24_5594631     AAsi    T    C        0      0        2 
  24   chr24_5594631     AKia    T    C        0      0        2 
  24   chr24_5594631     AOna    T    C        0      0        2 
  24   chr24_5594631     ASom    T    C        0      0        2 
  24   chr24_5594631     HCab    T    C        0      0        2 
  24   chr24_5594631     HPrz    T    C        0      0        2 
  24   chr24_5594631     ZBoe    T    C        0      0        2 
  24   chr24_5594631     ZGre    T    C        0      0        2 
  24   chr24_5594631     ZHar    T    C      0.5      1        2 
  24   chr24_5594631   Sample    T    C        0      0        2 
  24   chr24_5594673     AAsi    T    C        0      0        2 
  24   chr24_5594673     AKia    T    C        0      0        2 
  24   chr24_5594673     AOna    T    C        0      0        2 
  24   chr24_5594673     ASom    T    C        0      0        2 
  24   chr24_5594673     HCab    T    C        0      0        2 
  24   chr24_5594673     HPrz    T    C        0      0        2 
  24   chr24_5594673     ZBoe    T    C        0      0        2 
  24   chr24_5594673     ZGre    T    C      0.5      1        2 
  24   chr24_5594673     ZHar    T    C        0      0        2 
  24   chr24_5594673   Sample    T    C        0      0        2 
  24   chr24_5595522     AAsi    T    C        0      0        2 
  24   chr24_5595522     AKia    T    C        0      0        2 
  24   chr24_5595522     AOna    T    C        0      0        2 
  24   chr24_5595522     ASom    T    C        0      0        2 
  24   chr24_5595522     HCab    T    C        0      0        2 
  24   chr24_5595522     HPrz    T    C        0      0        2 
  24   chr24_5595522     ZBoe    T    C        0      0        2 
  24   chr24_5595522     ZGre    T    C        1      2        2 
  24   chr24_5595522     ZHar    T    C        0      0        2 
  24   chr24_5595522   Sample    T    C        0      0        2 
  24   chr24_5595914     AAsi    G    A        0      0        2 
  24   chr24_5595914     AKia    G    A      0.5      1        2 
  24   chr24_5595914     AOna    G    A        0      0        2 
  24   chr24_5595914     ASom    G    A        0      0        2 
  24   chr24_5595914     HCab    G    A        0      0        2 
  24   chr24_5595914     HPrz    G    A        0      0        2 
  24   chr24_5595914     ZBoe    G    A        0      0        2 
  24   chr24_5595914     ZGre    G    A        0      0        2 
  24   chr24_5595914     ZHar    G    A        0      0        2 
  24   chr24_5595914   Sample    G    A        0      0        2 
  24   chr24_5607954     AAsi    T    A        0      0        2 
  24   chr24_5607954     AKia    T    A        0      0        2 
  24   chr24_5607954     AOna    T    A        0      0        2 
  24   chr24_5607954     ASom    T    A        0      0        2 
  24   chr24_5607954     HCab    T    A        1      2        2 
  24   chr24_5607954     HPrz    T    A        1      2        2 
  24   chr24_5607954     ZBoe    T    A        0      0        2 
  24   chr24_5607954     ZGre    T    A        0      0        2 
  24   chr24_5607954     ZHar    T    A        0      0        2 
  24   chr24_5607954   Sample    T    A        1      2        2 
  24   chr24_5608355     AAsi    A    G        0      0        2 
  24   chr24_5608355     AKia    A    G        0      0        2 
  24   chr24_5608355     AOna    A    G        0      0        2 
  24   chr24_5608355     ASom    A    G        0      0        2 
  24   chr24_5608355     HCab    A    G        1      2        2 
  24   chr24_5608355     HPrz    A    G        1      2        2 
  24   chr24_5608355     ZBoe    A    G        0      0        2 
  24   chr24_5608355     ZGre    A    G        0      0        2 
  24   chr24_5608355     ZHar    A    G        0      0        2 
  24   chr24_5608355   Sample    A    G        1      2        2 
  24   chr24_5611419     AAsi    C    T        0      0        2 
  24   chr24_5611419     AKia    C    T        0      0        2 
  24   chr24_5611419     AOna    C    T        0      0        2 
  24   chr24_5611419     ASom    C    T        0      0        2 
  24   chr24_5611419     HCab    C    T        1      2        2 
  24   chr24_5611419     HPrz    C    T        1      2        2 
  24   chr24_5611419     ZBoe    C    T        0      0        2 
  24   chr24_5611419     ZGre    C    T        0      0        2 
  24   chr24_5611419     ZHar    C    T        0      0        2 
  24   chr24_5611419   Sample    C    T        1      2        2 
  24   chr24_5612127     AAsi    C    T        0      0        2 
  24   chr24_5612127     AKia    C    T        0      0        2 
  24   chr24_5612127     AOna    C    T        0      0        2 
  24   chr24_5612127     ASom    C    T        0      0        2 
  24   chr24_5612127     HCab    C    T        0      0        2 
  24   chr24_5612127     HPrz    C    T        0      0        2 
  24   chr24_5612127     ZBoe    C    T        1      2        2 
  24   chr24_5612127     ZGre    C    T        1      2        2 
  24   chr24_5612127     ZHar    C    T        1      2        2 
  24   chr24_5612127   Sample    C    T        0      0        2 
  24   chr24_5616870     AAsi    G    A        0      0        2 
  24   chr24_5616870     AKia    G    A        0      0        2 
  24   chr24_5616870     AOna    G    A        0      0        2 
  24   chr24_5616870     ASom    G    A        0      0        2 
  24   chr24_5616870     HCab    G    A        0      0        2 
  24   chr24_5616870     HPrz    G    A      0.5      1        2 
  24   chr24_5616870     ZBoe    G    A        0      0        2 
  24   chr24_5616870     ZGre    G    A        0      0        2 
  24   chr24_5616870     ZHar    G    A        0      0        2 
  24   chr24_5616870   Sample    G    A        0      0        2 
  24   chr24_5627983     AAsi    T    C        0      0        2 
  24   chr24_5627983     AKia    T    C        0      0        2 
  24   chr24_5627983     AOna    T    C        0      0        2 
  24   chr24_5627983     ASom    T    C        0      0        2 
  24   chr24_5627983     HCab    T    C        1      2        2 
  24   chr24_5627983     HPrz    T    C        1      2        2 
  24   chr24_5627983     ZBoe    T    C        0      0        2 
  24   chr24_5627983     ZGre    T    C        0      0        2 
  24   chr24_5627983     ZHar    T    C        0      0        2 
  24   chr24_5627983   Sample    T    C        1      2        2 
  24   chr24_5636297     AAsi    G    A        0      0        2 
  24   chr24_5636297     AKia    G    A        0      0        2 
  24   chr24_5636297     AOna    G    A        0      0        2 
  24   chr24_5636297     ASom    G    A        0      0        2 
  24   chr24_5636297     HCab    G    A        1      2        2 
  24   chr24_5636297     HPrz    G    A        1      2        2 
  24   chr24_5636297     ZBoe    G    A        0      0        2 
  24   chr24_5636297     ZGre    G    A        0      0        2 
  24   chr24_5636297     ZHar    G    A        0      0        2 
  24   chr24_5636297   Sample    G    A        1      2        2 
  24   chr24_5640402     AAsi    T    G        0      0        2 
  24   chr24_5640402     AKia    T    G        0      0        2 
  24   chr24_5640402     AOna    T    G        0      0        2 
  24   chr24_5640402     ASom    T    G        0      0        2 
  24   chr24_5640402     HCab    T    G        1      2        2 
  24   chr24_5640402     HPrz    T    G        1      2        2 
  24   chr24_5640402     ZBoe    T    G        0      0        2 
  24   chr24_5640402     ZGre    T    G        0      0        2 
  24   chr24_5640402     ZHar    T    G        0      0        2 
  24   chr24_5640402   Sample    T    G        1      2        2 
  24   chr24_5640716     AAsi    G    A        0      0        2 
  24   chr24_5640716     AKia    G    A        0      0        2 
  24   chr24_5640716     AOna    G    A        0      0        2 
  24   chr24_5640716     ASom    G    A        0      0        2 
  24   chr24_5640716     HCab    G    A        1      2        2 
  24   chr24_5640716     HPrz    G    A        1      2        2 
  24   chr24_5640716     ZBoe    G    A        0      0        2 
  24   chr24_5640716     ZGre    G    A        0      0        2 
  24   chr24_5640716     ZHar    G    A        0      0        2 
  24   chr24_5640716   Sample    G    A        1      2        2 
  24   chr24_5642193     AAsi    C    A        0      0        2 
  24   chr24_5642193     AKia    C    A        0      0        2 
  24   chr24_5642193     AOna    C    A        0      0        2 
  24   chr24_5642193     ASom    C    A        0      0        2 
  24   chr24_5642193     HCab    C    A        1      2        2 
  24   chr24_5642193     HPrz    C    A        1      2        2 
  24   chr24_5642193     ZBoe    C    A        0      0        2 
  24   chr24_5642193     ZGre    C    A        0      0        2 
  24   chr24_5642193     ZHar    C    A        0      0        2 
  24   chr24_5642193   Sample    C    A        1      2        2 
  24   chr24_5642613     AAsi    A    G        0      0        2 
  24   chr24_5642613     AKia    A    G        0      0        2 
  24   chr24_5642613     AOna    A    G        0      0        2 
  24   chr24_5642613     ASom    A    G        0      0        2 
  24   chr24_5642613     HCab    A    G        0      0        2 
  24   chr24_5642613     HPrz    A    G        0      0        2 
  24   chr24_5642613     ZBoe    A    G        0      0        2 
  24   chr24_5642613     ZGre    A    G        1      2        2 
  24   chr24_5642613     ZHar    A    G        0      0        2 
  24   chr24_5642613   Sample    A    G        0      0        2 
  24   chr24_5643595     AAsi    T    C        0      0        2 
  24   chr24_5643595     AKia    T    C        0      0        2 
  24   chr24_5643595     AOna    T    C        0      0        2 
  24   chr24_5643595     ASom    T    C        0      0        2 
  24   chr24_5643595     HCab    T    C        0      0        2 
  24   chr24_5643595     HPrz    T    C      0.5      1        2 
  24   chr24_5643595     ZBoe    T    C        0      0        2 
  24   chr24_5643595     ZGre    T    C        0      0        2 
  24   chr24_5643595     ZHar    T    C        0      0        2 
  24   chr24_5643595   Sample    T    C        0      0        2 
  24   chr24_5645487     AAsi    G    A        1      2        2 
  24   chr24_5645487     AKia    G    A        0      0        2 
  24   chr24_5645487     AOna    G    A        0      0        2 
  24   chr24_5645487     ASom    G    A        1      2        2 
  24   chr24_5645487     HCab    G    A        1      2        2 
  24   chr24_5645487     HPrz    G    A        1      2        2 
  24   chr24_5645487     ZBoe    G    A        0      0        2 
  24   chr24_5645487     ZGre    G    A        0      0        2 
  24   chr24_5645487     ZHar    G    A        0      0        2 
  24   chr24_5645487   Sample    G    A        1      2        2 
  24   chr24_5652187     AAsi    A    G        0      0        2 
  24   chr24_5652187     AKia    A    G        0      0        2 
  24   chr24_5652187     AOna    A    G        0      0        2 
  24   chr24_5652187     ASom    A    G        0      0        2 
  24   chr24_5652187     HCab    A    G        0      0        2 
  24   chr24_5652187     HPrz    A    G        0      0        2 
  24   chr24_5652187     ZBoe    A    G        0      0        2 
  24   chr24_5652187     ZGre    A    G        0      0        2 
  24   chr24_5652187     ZHar    A    G        1      2        2 
  24   chr24_5652187   Sample    A    G        0      0        2 
  24   chr24_5654723     AAsi    G    A        0      0        2 
  24   chr24_5654723     AKia    G    A        1      2        2 
  24   chr24_5654723     AOna    G    A        0      0        2 
  24   chr24_5654723     ASom    G    A        0      0        2 
  24   chr24_5654723     HCab    G    A        0      0        2 
  24   chr24_5654723     HPrz    G    A        0      0        2 
  24   chr24_5654723     ZBoe    G    A        0      0        2 
  24   chr24_5654723     ZGre    G    A        0      0        2 
  24   chr24_5654723     ZHar    G    A        0      0        2 
  24   chr24_5654723   Sample    G    A        0      0        2 
  24   chr24_5661627     AAsi    G    A        0      0        2 
  24   chr24_5661627     AKia    G    A        0      0        2 
  24   chr24_5661627     AOna    G    A        0      0        2 
  24   chr24_5661627     ASom    G    A        0      0        2 
  24   chr24_5661627     HCab    G    A        1      2        2 
  24   chr24_5661627     HPrz    G    A        1      2        2 
  24   chr24_5661627     ZBoe    G    A        0      0        2 
  24   chr24_5661627     ZGre    G    A        0      0        2 
  24   chr24_5661627     ZHar    G    A        0      0        2 
  24   chr24_5661627   Sample    G    A        1      2        2 
  24   chr24_5665271     AAsi    A    G        0      0        2 
  24   chr24_5665271     AKia    A    G        0      0        2 
  24   chr24_5665271     AOna    A    G        0      0        2 
  24   chr24_5665271     ASom    A    G        0      0        2 
  24   chr24_5665271     HCab    A    G        0      0        2 
  24   chr24_5665271     HPrz    A    G        1      2        2 
  24   chr24_5665271     ZBoe    A    G        0      0        2 
  24   chr24_5665271     ZGre    A    G        0      0        2 
  24   chr24_5665271     ZHar    A    G        0      0        2 
  24   chr24_5665271   Sample    A    G        0      0        2 
  24   chr24_5671149     AAsi    C    T        0      0        2 
  24   chr24_5671149     AKia    C    T        0      0        2 
  24   chr24_5671149     AOna    C    T        0      0        2 
  24   chr24_5671149     ASom    C    T        0      0        2 
  24   chr24_5671149     HCab    C    T      0.5      1        2 
  24   chr24_5671149     HPrz    C    T        0      0        2 
  24   chr24_5671149     ZBoe    C    T        0      0        2 
  24   chr24_5671149     ZGre    C    T        0      0        2 
  24   chr24_5671149     ZHar    C    T        0      0        2 
  24   chr24_5671149   Sample    C    T        1      2        2 
  24   chr24_5674321     AAsi    T    C        0      0        2 
  24   chr24_5674321     AKia    T    C        0      0        2 
  24   chr24_5674321     AOna    T    C      0.5      1        2 
  24   chr24_5674321     ASom    T    C        0      0        2 
  24   chr24_5674321     HCab    T    C        0      0        2 
  24   chr24_5674321     HPrz    T    C        0      0        2 
  24   chr24_5674321     ZBoe    T    C        0      0        2 
  24   chr24_5674321     ZGre    T    C        0      0        2 
  24   chr24_5674321     ZHar    T    C        0      0        2 
  24   chr24_5674321   Sample    T    C        0      0        2 
  24   chr24_5675570     AAsi    C    G        0      0        2 
  24   chr24_5675570     AKia    C    G        0      0        2 
  24   chr24_5675570     AOna    C    G        0      0        2 
  24   chr24_5675570     ASom    C    G        0      0        2 
  24   chr24_5675570     HCab    C    G        1      2        2 
  24   chr24_5675570     HPrz    C    G        1      2        2 
  24   chr24_5675570     ZBoe    C    G        0      0        2 
  24   chr24_5675570     ZGre    C    G        0      0        2 
  24   chr24_5675570     ZHar    C    G        0      0        2 
  24   chr24_5675570   Sample    C    G        1      2        2 
  24   chr24_5694978     AAsi    A    G        0      0        2 
  24   chr24_5694978     AKia    A    G        0      0        2 
  24   chr24_5694978     AOna    A    G        0      0        2 
  24   chr24_5694978     ASom    A    G        1      2        2 
  24   chr24_5694978     HCab    A    G        0      0        2 
  24   chr24_5694978     HPrz    A    G        0      0        2 
  24   chr24_5694978     ZBoe    A    G        0      0        2 
  24   chr24_5694978     ZGre    A    G        0      0        2 
  24   chr24_5694978     ZHar    A    G        0      0        2 
  24   chr24_5694978   Sample    A    G        0      0        2 
  24   chr24_5696382     AAsi    G    A        0      0        2 
  24   chr24_5696382     AKia    G    A        0      0        2 
  24   chr24_5696382     AOna    G    A        0      0        2 
  24   chr24_5696382     ASom    G    A        0      0        2 
  24   chr24_5696382     HCab    G    A        0      0        2 
  24   chr24_5696382     HPrz    G    A        0      0        2 
  24   chr24_5696382     ZBoe    G    A      0.5      1        2 
  24   chr24_5696382     ZGre    G    A        0      0        2 
  24   chr24_5696382     ZHar    G    A        0      0        2 
  24   chr24_5696382   Sample    G    A        0      0        2 
  24   chr24_5698479     AAsi    T    C        1      2        2 
  24   chr24_5698479     AKia    T    C        0      0        2 
  24   chr24_5698479     AOna    T    C        0      0        2 
  24   chr24_5698479     ASom    T    C        1      2        2 
  24   chr24_5698479     HCab    T    C        0      0        2 
  24   chr24_5698479     HPrz    T    C        0      0        2 
  24   chr24_5698479     ZBoe    T    C        0      0        2 
  24   chr24_5698479     ZGre    T    C        0      0        2 
  24   chr24_5698479     ZHar    T    C        0      0        2 
  24   chr24_5698479   Sample    T    C        0      0        2 
  24   chr24_5705509     AAsi    C    G        0      0        2 
  24   chr24_5705509     AKia    C    G        0      0        2 
  24   chr24_5705509     AOna    C    G        0      0        2 
  24   chr24_5705509     ASom    C    G        0      0        2 
  24   chr24_5705509     HCab    C    G        1      2        2 
  24   chr24_5705509     HPrz    C    G        1      2        2 
  24   chr24_5705509     ZBoe    C    G        0      0        2 
  24   chr24_5705509     ZGre    C    G        0      0        2 
  24   chr24_5705509     ZHar    C    G        0      0        2 
  24   chr24_5705509   Sample    C    G        1      2        2 
  24   chr24_5706886     AAsi    G    A        0      0        2 
  24   chr24_5706886     AKia    G    A        0      0        2 
  24   chr24_5706886     AOna    G    A        0      0        2 
  24   chr24_5706886     ASom    G    A        0      0        2 
  24   chr24_5706886     HCab    G    A        1      2        2 
  24   chr24_5706886     HPrz    G    A        1      2        2 
  24   chr24_5706886     ZBoe    G    A        0      0        2 
  24   chr24_5706886     ZGre    G    A        0      0        2 
  24   chr24_5706886     ZHar    G    A        0      0        2 
  24   chr24_5706886   Sample    G    A        1      2        2 
  24   chr24_5709547     AAsi    G    A        0      0        2 
  24   chr24_5709547     AKia    G    A        0      0        2 
  24   chr24_5709547     AOna    G    A        0      0        2 
  24   chr24_5709547     ASom    G    A        0      0        2 
  24   chr24_5709547     HCab    G    A        0      0        2 
  24   chr24_5709547     HPrz    G    A        0      0        2 
  24   chr24_5709547     ZBoe    G    A        0      0        2 
  24   chr24_5709547     ZGre    G    A        0      0        2 
  24   chr24_5709547     ZHar    G    A      0.5      1        2 
  24   chr24_5709547   Sample    G    A        0      0        2 
  24   chr24_5713360     AAsi    T    C        0      0        2 
  24   chr24_5713360     AKia    T    C        0      0        2 
  24   chr24_5713360     AOna    T    C        0      0        2 
  24   chr24_5713360     ASom    T    C        0      0        2 
  24   chr24_5713360     HCab    T    C        0      0        2 
  24   chr24_5713360     HPrz    T    C        0      0        2 
  24   chr24_5713360     ZBoe    T    C      0.5      1        2 
  24   chr24_5713360     ZGre    T    C        0      0        2 
  24   chr24_5713360     ZHar    T    C        0      0        2 
  24   chr24_5713360   Sample    T    C        0      0        2 
  24   chr24_5713630     AAsi    C    T        0      0        2 
  24   chr24_5713630     AKia    C    T        0      0        2 
  24   chr24_5713630     AOna    C    T        0      0        2 
  24   chr24_5713630     ASom    C    T        0      0        2 
  24   chr24_5713630     HCab    C    T        1      2        2 
  24   chr24_5713630     HPrz    C    T        1      2        2 
  24   chr24_5713630     ZBoe    C    T        0      0        2 
  24   chr24_5713630     ZGre    C    T        0      0        2 
  24   chr24_5713630     ZHar    C    T        0      0        2 
  24   chr24_5713630   Sample    C    T        1      2        2 
  24   chr24_5715340     AAsi    C    A        0      0        2 
  24   chr24_5715340     AKia    C    A        0      0        2 
  24   chr24_5715340     AOna    C    A        0      0        2 
  24   chr24_5715340     ASom    C    A        0      0        2 
  24   chr24_5715340     HCab    C    A      0.5      1        2 
  24   chr24_5715340     HPrz    C    A        0      0        2 
  24   chr24_5715340     ZBoe    C    A        0      0        2 
  24   chr24_5715340     ZGre    C    A        0      0        2 
  24   chr24_5715340     ZHar    C    A        0      0        2 
  24   chr24_5715340   Sample    C    A        0      0        2 
  24   chr24_5715601     AAsi    A    G        0      0        2 
  24   chr24_5715601     AKia    A    G        0      0        2 
  24   chr24_5715601     AOna    A    G        0      0        2 
  24   chr24_5715601     ASom    A    G        0      0        2 
  24   chr24_5715601     HCab    A    G        0      0        2 
  24   chr24_5715601     HPrz    A    G        0      0        2 
  24   chr24_5715601     ZBoe    A    G        0      0        2 
  24   chr24_5715601     ZGre    A    G      0.5      1        2 
  24   chr24_5715601     ZHar    A    G        0      0        2 
  24   chr24_5715601   Sample    A    G        0      0        2 
  24   chr24_5720881     AAsi    T    C        0      0        2 
  24   chr24_5720881     AKia    T    C        0      0        2 
  24   chr24_5720881     AOna    T    C        0      0        2 
  24   chr24_5720881     ASom    T    C        0      0        2 
  24   chr24_5720881     HCab    T    C        0      0        2 
  24   chr24_5720881     HPrz    T    C        0      0        2 
  24   chr24_5720881     ZBoe    T    C      0.5      1        2 
  24   chr24_5720881     ZGre    T    C        0      0        2 
  24   chr24_5720881     ZHar    T    C        0      0        2 
  24   chr24_5720881   Sample    T    C        0      0        2 
  24   chr24_5725000     AAsi    G    A        0      0        2 
  24   chr24_5725000     AKia    G    A        0      0        2 
  24   chr24_5725000     AOna    G    A        0      0        2 
  24   chr24_5725000     ASom    G    A        0      0        2 
  24   chr24_5725000     HCab    G    A      0.5      1        2 
  24   chr24_5725000     HPrz    G    A        0      0        2 
  24   chr24_5725000     ZBoe    G    A        0      0        2 
  24   chr24_5725000     ZGre    G    A        0      0        2 
  24   chr24_5725000     ZHar    G    A        0      0        2 
  24   chr24_5725000   Sample    G    A        0      0        2 
  24   chr24_5728849     AAsi    A    G        0      0        2 
  24   chr24_5728849     AKia    A    G        0      0        2 
  24   chr24_5728849     AOna    A    G        0      0        2 
  24   chr24_5728849     ASom    A    G        0      0        2 
  24   chr24_5728849     HCab    A    G        0      0        2 
  24   chr24_5728849     HPrz    A    G        0      0        2 
  24   chr24_5728849     ZBoe    A    G        0      0        2 
  24   chr24_5728849     ZGre    A    G      0.5      1        2 
  24   chr24_5728849     ZHar    A    G        0      0        2 
  24   chr24_5728849   Sample    A    G        0      0        2 
  24   chr24_5729592     AAsi    A    G        0      0        2 
  24   chr24_5729592     AKia    A    G        0      0        2 
  24   chr24_5729592     AOna    A    G        0      0        2 
  24   chr24_5729592     ASom    A    G        0      0        2 
  24   chr24_5729592     HCab    A    G        0      0        2 
  24   chr24_5729592     HPrz    A    G        1      2        2 
  24   chr24_5729592     ZBoe    A    G        0      0        2 
  24   chr24_5729592     ZGre    A    G        0      0        2 
  24   chr24_5729592     ZHar    A    G        0      0        2 
  24   chr24_5729592   Sample    A    G        0      0        2 
  24   chr24_5731325     AAsi    G    A        0      0        2 
  24   chr24_5731325     AKia    G    A        0      0        2 
  24   chr24_5731325     AOna    G    A        0      0        2 
  24   chr24_5731325     ASom    G    A        0      0        2 
  24   chr24_5731325     HCab    G    A        1      2        2 
  24   chr24_5731325     HPrz    G    A        1      2        2 
  24   chr24_5731325     ZBoe    G    A        0      0        2 
  24   chr24_5731325     ZGre    G    A        0      0        2 
  24   chr24_5731325     ZHar    G    A        0      0        2 
  24   chr24_5731325   Sample    G    A        1      2        2 
  24   chr24_5733273     AAsi    G    A        0      0        2 
  24   chr24_5733273     AKia    G    A        0      0        2 
  24   chr24_5733273     AOna    G    A      0.5      1        2 
  24   chr24_5733273     ASom    G    A        0      0        2 
  24   chr24_5733273     HCab    G    A        0      0        2 
  24   chr24_5733273     HPrz    G    A        0      0        2 
  24   chr24_5733273     ZBoe    G    A        0      0        2 
  24   chr24_5733273     ZGre    G    A        0      0        2 
  24   chr24_5733273     ZHar    G    A        0      0        2 
  24   chr24_5733273   Sample    G    A        0      0        2 
  24   chr24_5745587     AAsi    G    A        0      0        2 
  24   chr24_5745587     AKia    G    A        0      0        2 
  24   chr24_5745587     AOna    G    A        0      0        2 
  24   chr24_5745587     ASom    G    A        0      0        2 
  24   chr24_5745587     HCab    G    A      0.5      1        2 
  24   chr24_5745587     HPrz    G    A        0      0        2 
  24   chr24_5745587     ZBoe    G    A        0      0        2 
  24   chr24_5745587     ZGre    G    A        0      0        2 
  24   chr24_5745587     ZHar    G    A        0      0        2 
  24   chr24_5745587   Sample    G    A        0      0        2 
  24   chr24_5753630     AAsi    C    T        0      0        2 
  24   chr24_5753630     AKia    C    T        1      2        2 
  24   chr24_5753630     AOna    C    T        1      2        2 
  24   chr24_5753630     ASom    C    T        0      0        2 
  24   chr24_5753630     HCab    C    T        0      0        2 
  24   chr24_5753630     HPrz    C    T        0      0        2 
  24   chr24_5753630     ZBoe    C    T        0      0        2 
  24   chr24_5753630     ZGre    C    T        0      0        2 
  24   chr24_5753630     ZHar    C    T        0      0        2 
  24   chr24_5753630   Sample    C    T        0      0        2 
  24   chr24_5756088     AAsi    A    G        0      0        2 
  24   chr24_5756088     AKia    A    G        0      0        2 
  24   chr24_5756088     AOna    A    G        0      0        2 
  24   chr24_5756088     ASom    A    G        0      0        2 
  24   chr24_5756088     HCab    A    G        1      2        2 
  24   chr24_5756088     HPrz    A    G        1      2        2 
  24   chr24_5756088     ZBoe    A    G        0      0        2 
  24   chr24_5756088     ZGre    A    G        0      0        2 
  24   chr24_5756088     ZHar    A    G        0      0        2 
  24   chr24_5756088   Sample    A    G        1      2        2 
  24   chr24_5776913     AAsi    G    A        0      0        2 
  24   chr24_5776913     AKia    G    A        0      0        2 
  24   chr24_5776913     AOna    G    A        0      0        2 
  24   chr24_5776913     ASom    G    A        0      0        2 
  24   chr24_5776913     HCab    G    A        1      2        2 
  24   chr24_5776913     HPrz    G    A        1      2        2 
  24   chr24_5776913     ZBoe    G    A        0      0        2 
  24   chr24_5776913     ZGre    G    A        0      0        2 
  24   chr24_5776913     ZHar    G    A        0      0        2 
  24   chr24_5776913   Sample    G    A        1      2        2 
  24   chr24_5780231     AAsi    A    G        0      0        2 
  24   chr24_5780231     AKia    A    G        0      0        2 
  24   chr24_5780231     AOna    A    G        0      0        2 
  24   chr24_5780231     ASom    A    G        0      0        2 
  24   chr24_5780231     HCab    A    G        0      0        2 
  24   chr24_5780231     HPrz    A    G        0      0        2 
  24   chr24_5780231     ZBoe    A    G        1      2        2 
  24   chr24_5780231     ZGre    A    G        1      2        2 
  24   chr24_5780231     ZHar    A    G        1      2        2 
  24   chr24_5780231   Sample    A    G        0      0        2 
  24   chr24_5785063     AAsi    G    T        0      0        2 
  24   chr24_5785063     AKia    G    T        0      0        2 
  24   chr24_5785063     AOna    G    T        0      0        2 
  24   chr24_5785063     ASom    G    T        1      2        2 
  24   chr24_5785063     HCab    G    T        0      0        2 
  24   chr24_5785063     HPrz    G    T        0      0        2 
  24   chr24_5785063     ZBoe    G    T        0      0        2 
  24   chr24_5785063     ZGre    G    T        0      0        2 
  24   chr24_5785063     ZHar    G    T        0      0        2 
  24   chr24_5785063   Sample    G    T        0      0        2 
  24   chr24_5791205     AAsi    A    T        0      0        2 
  24   chr24_5791205     AKia    A    T        0      0        2 
  24   chr24_5791205     AOna    A    T        0      0        2 
  24   chr24_5791205     ASom    A    T        0      0        2 
  24   chr24_5791205     HCab    A    T        0      0        2 
  24   chr24_5791205     HPrz    A    T        0      0        2 
  24   chr24_5791205     ZBoe    A    T        0      0        2 
  24   chr24_5791205     ZGre    A    T        0      0        2 
  24   chr24_5791205     ZHar    A    T      0.5      1        2 
  24   chr24_5791205   Sample    A    T        0      0        2 
  24   chr24_5793934     AAsi    A    G        0      0        2 
  24   chr24_5793934     AKia    A    G        0      0        2 
  24   chr24_5793934     AOna    A    G        0      0        2 
  24   chr24_5793934     ASom    A    G        0      0        2 
  24   chr24_5793934     HCab    A    G      0.5      1        2 
  24   chr24_5793934     HPrz    A    G      0.5      1        2 
  24   chr24_5793934     ZBoe    A    G        0      0        2 
  24   chr24_5793934     ZGre    A    G        0      0        2 
  24   chr24_5793934     ZHar    A    G        0      0        2 
  24   chr24_5793934   Sample    A    G        0      0        2 
  24   chr24_5795458     AAsi    A    G        0      0        2 
  24   chr24_5795458     AKia    A    G        0      0        2 
  24   chr24_5795458     AOna    A    G        0      0        2 
  24   chr24_5795458     ASom    A    G        0      0        2 
  24   chr24_5795458     HCab    A    G        0      0        2 
  24   chr24_5795458     HPrz    A    G        0      0        2 
  24   chr24_5795458     ZBoe    A    G        0      0        2 
  24   chr24_5795458     ZGre    A    G      0.5      1        2 
  24   chr24_5795458     ZHar    A    G        0      0        2 
  24   chr24_5795458   Sample    A    G        0      0        2 
  24   chr24_5798229     AAsi    C    G        0      0        2 
  24   chr24_5798229     AKia    C    G        0      0        2 
  24   chr24_5798229     AOna    C    G        0      0        2 
  24   chr24_5798229     ASom    C    G        0      0        2 
  24   chr24_5798229     HCab    C    G        0      0        2 
  24   chr24_5798229     HPrz    C    G        0      0        2 
  24   chr24_5798229     ZBoe    C    G        0      0        2 
  24   chr24_5798229     ZGre    C    G        0      0        2 
  24   chr24_5798229     ZHar    C    G        1      2        2 
  24   chr24_5798229   Sample    C    G        0      0        2 
  24   chr24_5802827     AAsi    A    G        0      0        2 
  24   chr24_5802827     AKia    A    G        0      0        2 
  24   chr24_5802827     AOna    A    G        0      0        2 
  24   chr24_5802827     ASom    A    G        0      0        2 
  24   chr24_5802827     HCab    A    G        1      2        2 
  24   chr24_5802827     HPrz    A    G        1      2        2 
  24   chr24_5802827     ZBoe    A    G        0      0        2 
  24   chr24_5802827     ZGre    A    G        0      0        2 
  24   chr24_5802827     ZHar    A    G        0      0        2 
  24   chr24_5802827   Sample    A    G        1      2        2 
  24   chr24_5806934     AAsi    T    C        0      0        2 
  24   chr24_5806934     AKia    T    C        0      0        2 
  24   chr24_5806934     AOna    T    C        0      0        2 
  24   chr24_5806934     ASom    T    C        0      0        2 
  24   chr24_5806934     HCab    T    C        0      0        2 
  24   chr24_5806934     HPrz    T    C        0      0        2 
  24   chr24_5806934     ZBoe    T    C        0      0        2 
  24   chr24_5806934     ZGre    T    C        0      0        2 
  24   chr24_5806934     ZHar    T    C        1      2        2 
  24   chr24_5806934   Sample    T    C        0      0        2 
  24   chr24_5814625     AAsi    T    C        0      0        2 
  24   chr24_5814625     AKia    T    C        0      0        2 
  24   chr24_5814625     AOna    T    C        0      0        2 
  24   chr24_5814625     ASom    T    C        0      0        2 
  24   chr24_5814625     HCab    T    C        1      2        2 
  24   chr24_5814625     HPrz    T    C      0.5      1        2 
  24   chr24_5814625     ZBoe    T    C        0      0        2 
  24   chr24_5814625     ZGre    T    C        0      0        2 
  24   chr24_5814625     ZHar    T    C        0      0        2 
  24   chr24_5814625   Sample    T    C        1      2        2 
  24   chr24_5815578     AAsi    G    A        0      0        2 
  24   chr24_5815578     AKia    G    A        1      2        2 
  24   chr24_5815578     AOna    G    A        1      2        2 
  24   chr24_5815578     ASom    G    A        0      0        2 
  24   chr24_5815578     HCab    G    A        0      0        2 
  24   chr24_5815578     HPrz    G    A        0      0        2 
  24   chr24_5815578     ZBoe    G    A        0      0        2 
  24   chr24_5815578     ZGre    G    A        0      0        2 
  24   chr24_5815578     ZHar    G    A        0      0        2 
  24   chr24_5815578   Sample    G    A        0      0        2 
  24   chr24_5825298     AAsi    A    G        0      0        2 
  24   chr24_5825298     AKia    A    G        0      0        2 
  24   chr24_5825298     AOna    A    G        0      0        2 
  24   chr24_5825298     ASom    A    G        0      0        2 
  24   chr24_5825298     HCab    A    G        1      2        2 
  24   chr24_5825298     HPrz    A    G        1      2        2 
  24   chr24_5825298     ZBoe    A    G        0      0        2 
  24   chr24_5825298     ZGre    A    G        0      0        2 
  24   chr24_5825298     ZHar    A    G        0      0        2 
  24   chr24_5825298   Sample    A    G        1      2        2 
  24   chr24_5826363     AAsi    A    G        0      0        2 
  24   chr24_5826363     AKia    A    G        0      0        2 
  24   chr24_5826363     AOna    A    G        0      0        2 
  24   chr24_5826363     ASom    A    G      0.5      1        2 
  24   chr24_5826363     HCab    A    G        0      0        2 
  24   chr24_5826363     HPrz    A    G        0      0        2 
  24   chr24_5826363     ZBoe    A    G        0      0        2 
  24   chr24_5826363     ZGre    A    G        0      0        2 
  24   chr24_5826363     ZHar    A    G        0      0        2 
  24   chr24_5826363   Sample    A    G        0      0        2 
  24   chr24_5832252     AAsi    G    A        0      0        2 
  24   chr24_5832252     AKia    G    A        0      0        2 
  24   chr24_5832252     AOna    G    A        0      0        2 
  24   chr24_5832252     ASom    G    A        0      0        2 
  24   chr24_5832252     HCab    G    A        1      2        2 
  24   chr24_5832252     HPrz    G    A        1      2        2 
  24   chr24_5832252     ZBoe    G    A        0      0        2 
  24   chr24_5832252     ZGre    G    A        0      0        2 
  24   chr24_5832252     ZHar    G    A        0      0        2 
  24   chr24_5832252   Sample    G    A        1      2        2 
  24   chr24_5832918     AAsi    T    A        0      0        2 
  24   chr24_5832918     AKia    T    A      0.5      1        2 
  24   chr24_5832918     AOna    T    A      0.5      1        2 
  24   chr24_5832918     ASom    T    A        0      0        2 
  24   chr24_5832918     HCab    T    A        0      0        2 
  24   chr24_5832918     HPrz    T    A        0      0        2 
  24   chr24_5832918     ZBoe    T    A        0      0        2 
  24   chr24_5832918     ZGre    T    A        0      0        2 
  24   chr24_5832918     ZHar    T    A        0      0        2 
  24   chr24_5832918   Sample    T    A        0      0        2 
  24   chr24_5833903     AAsi    T    C        0      0        2 
  24   chr24_5833903     AKia    T    C        0      0        2 
  24   chr24_5833903     AOna    T    C        0      0        2 
  24   chr24_5833903     ASom    T    C        0      0        2 
  24   chr24_5833903     HCab    T    C        1      2        2 
  24   chr24_5833903     HPrz    T    C        1      2        2 
  24   chr24_5833903     ZBoe    T    C        0      0        2 
  24   chr24_5833903     ZGre    T    C        0      0        2 
  24   chr24_5833903     ZHar    T    C        0      0        2 
  24   chr24_5833903   Sample    T    C        1      2        2 
  24   chr24_5837924     AAsi    A    G        0      0        2 
  24   chr24_5837924     AKia    A    G        0      0        2 
  24   chr24_5837924     AOna    A    G        0      0        2 
  24   chr24_5837924     ASom    A    G        0      0        2 
  24   chr24_5837924     HCab    A    G      0.5      1        2 
  24   chr24_5837924     HPrz    A    G        1      2        2 
  24   chr24_5837924     ZBoe    A    G        0      0        2 
  24   chr24_5837924     ZGre    A    G        0      0        2 
  24   chr24_5837924     ZHar    A    G        0      0        2 
  24   chr24_5837924   Sample    A    G        1      2        2 
  24   chr24_5842066     AAsi    T    C        0      0        2 
  24   chr24_5842066     AKia    T    C      0.5      1        2 
  24   chr24_5842066     AOna    T    C      0.5      1        2 
  24   chr24_5842066     ASom    T    C        0      0        2 
  24   chr24_5842066     HCab    T    C        0      0        2 
  24   chr24_5842066     HPrz    T    C        0      0        2 
  24   chr24_5842066     ZBoe    T    C        0      0        2 
  24   chr24_5842066     ZGre    T    C        0      0        2 
  24   chr24_5842066     ZHar    T    C        0      0        2 
  24   chr24_5842066   Sample    T    C        0      0        2 
  24   chr24_5843208     AAsi    G    T        0      0        2 
  24   chr24_5843208     AKia    G    T        0      0        2 
  24   chr24_5843208     AOna    G    T        0      0        2 
  24   chr24_5843208     ASom    G    T        0      0        2 
  24   chr24_5843208     HCab    G    T        1      2        2 
  24   chr24_5843208     HPrz    G    T        1      2        2 
  24   chr24_5843208     ZBoe    G    T        0      0        2 
  24   chr24_5843208     ZGre    G    T        0      0        2 
  24   chr24_5843208     ZHar    G    T        0      0        2 
  24   chr24_5843208   Sample    G    T        1      2        2 
  24   chr24_5844723     AAsi    T    C        0      0        2 
  24   chr24_5844723     AKia    T    C        0      0        2 
  24   chr24_5844723     AOna    T    C        0      0        2 
  24   chr24_5844723     ASom    T    C        0      0        2 
  24   chr24_5844723     HCab    T    C        1      2        2 
  24   chr24_5844723     HPrz    T    C        1      2        2 
  24   chr24_5844723     ZBoe    T    C        0      0        2 
  24   chr24_5844723     ZGre    T    C        0      0        2 
  24   chr24_5844723     ZHar    T    C        0      0        2 
  24   chr24_5844723   Sample    T    C        1      2        2 
  24   chr24_5845712     AAsi    G    T      0.5      1        2 
  24   chr24_5845712     AKia    G    T        0      0        2 
  24   chr24_5845712     AOna    G    T        0      0        2 
  24   chr24_5845712     ASom    G    T        0      0        2 
  24   chr24_5845712     HCab    G    T        1      2        2 
  24   chr24_5845712     HPrz    G    T        1      2        2 
  24   chr24_5845712     ZBoe    G    T        0      0        2 
  24   chr24_5845712     ZGre    G    T        0      0        2 
  24   chr24_5845712     ZHar    G    T        0      0        2 
  24   chr24_5845712   Sample    G    T        1      2        2 
  24   chr24_5847417     AAsi    G    A        0      0        2 
  24   chr24_5847417     AKia    G    A        0      0        2 
  24   chr24_5847417     AOna    G    A        0      0        2 
  24   chr24_5847417     ASom    G    A        0      0        2 
  24   chr24_5847417     HCab    G    A        0      0        2 
  24   chr24_5847417     HPrz    G    A      0.5      1        2 
  24   chr24_5847417     ZBoe    G    A        0      0        2 
  24   chr24_5847417     ZGre    G    A        0      0        2 
  24   chr24_5847417     ZHar    G    A        0      0        2 
  24   chr24_5847417   Sample    G    A        0      0        2 
  24   chr24_5847509     AAsi    G    A        0      0        2 
  24   chr24_5847509     AKia    G    A        0      0        2 
  24   chr24_5847509     AOna    G    A        0      0        2 
  24   chr24_5847509     ASom    G    A        0      0        2 
  24   chr24_5847509     HCab    G    A        1      2        2 
  24   chr24_5847509     HPrz    G    A        1      2        2 
  24   chr24_5847509     ZBoe    G    A        0      0        2 
  24   chr24_5847509     ZGre    G    A        0      0        2 
  24   chr24_5847509     ZHar    G    A        0      0        2 
  24   chr24_5847509   Sample    G    A        1      2        2 
  24   chr24_5861687     AAsi    A    T        0      0        2 
  24   chr24_5861687     AKia    A    T        0      0        2 
  24   chr24_5861687     AOna    A    T        0      0        2 
  24   chr24_5861687     ASom    A    T        0      0        2 
  24   chr24_5861687     HCab    A    T        1      2        2 
  24   chr24_5861687     HPrz    A    T        1      2        2 
  24   chr24_5861687     ZBoe    A    T        0      0        2 
  24   chr24_5861687     ZGre    A    T        0      0        2 
  24   chr24_5861687     ZHar    A    T        0      0        2 
  24   chr24_5861687   Sample    A    T        1      2        2 
  24   chr24_5865564     AAsi    A    T        0      0        2 
  24   chr24_5865564     AKia    A    T        0      0        2 
  24   chr24_5865564     AOna    A    T        0      0        2 
  24   chr24_5865564     ASom    A    T        0      0        2 
  24   chr24_5865564     HCab    A    T        0      0        2 
  24   chr24_5865564     HPrz    A    T        0      0        2 
  24   chr24_5865564     ZBoe    A    T        1      2        2 
  24   chr24_5865564     ZGre    A    T        0      0        2 
  24   chr24_5865564     ZHar    A    T        1      2        2 
  24   chr24_5865564   Sample    A    T        0      0        2 
  24   chr24_5865879     AAsi    G    A        0      0        2 
  24   chr24_5865879     AKia    G    A        0      0        2 
  24   chr24_5865879     AOna    G    A        0      0        2 
  24   chr24_5865879     ASom    G    A        0      0        2 
  24   chr24_5865879     HCab    G    A        1      2        2 
  24   chr24_5865879     HPrz    G    A      0.5      1        2 
  24   chr24_5865879     ZBoe    G    A        0      0        2 
  24   chr24_5865879     ZGre    G    A        0      0        2 
  24   chr24_5865879     ZHar    G    A        0      0        2 
  24   chr24_5865879   Sample    G    A        0      0        2 
  24   chr24_5870776     AAsi    G    C        0      0        2 
  24   chr24_5870776     AKia    G    C        0      0        2 
  24   chr24_5870776     AOna    G    C      0.5      1        2 
  24   chr24_5870776     ASom    G    C        0      0        2 
  24   chr24_5870776     HCab    G    C        0      0        2 
  24   chr24_5870776     HPrz    G    C        0      0        2 
  24   chr24_5870776     ZBoe    G    C        0      0        2 
  24   chr24_5870776     ZGre    G    C        0      0        2 
  24   chr24_5870776     ZHar    G    C        0      0        2 
  24   chr24_5870776   Sample    G    C        0      0        2 
  24   chr24_5872040     AAsi    A    C        0      0        2 
  24   chr24_5872040     AKia    A    C        0      0        2 
  24   chr24_5872040     AOna    A    C        0      0        2 
  24   chr24_5872040     ASom    A    C        0      0        2 
  24   chr24_5872040     HCab    A    C        0      0        2 
  24   chr24_5872040     HPrz    A    C        0      0        2 
  24   chr24_5872040     ZBoe    A    C        0      0        2 
  24   chr24_5872040     ZGre    A    C        1      2        2 
  24   chr24_5872040     ZHar    A    C        0      0        2 
  24   chr24_5872040   Sample    A    C        0      0        2 
  24   chr24_5874081     AAsi    C    T        0      0        2 
  24   chr24_5874081     AKia    C    T        0      0        2 
  24   chr24_5874081     AOna    C    T        0      0        2 
  24   chr24_5874081     ASom    C    T        1      2        2 
  24   chr24_5874081     HCab    C    T        0      0        2 
  24   chr24_5874081     HPrz    C    T        0      0        2 
  24   chr24_5874081     ZBoe    C    T        0      0        2 
  24   chr24_5874081     ZGre    C    T        0      0        2 
  24   chr24_5874081     ZHar    C    T        0      0        2 
  24   chr24_5874081   Sample    C    T        0      0        2 
  24   chr24_5884817     AAsi    G    A        0      0        2 
  24   chr24_5884817     AKia    G    A        0      0        2 
  24   chr24_5884817     AOna    G    A        0      0        2 
  24   chr24_5884817     ASom    G    A        0      0        2 
  24   chr24_5884817     HCab    G    A        0      0        2 
  24   chr24_5884817     HPrz    G    A        0      0        2 
  24   chr24_5884817     ZBoe    G    A        0      0        2 
  24   chr24_5884817     ZGre    G    A        0      0        2 
  24   chr24_5884817     ZHar    G    A        1      2        2 
  24   chr24_5884817   Sample    G    A        0      0        2 
  24   chr24_5889817     AAsi    C    T        0      0        2 
  24   chr24_5889817     AKia    C    T        0      0        2 
  24   chr24_5889817     AOna    C    T        0      0        2 
  24   chr24_5889817     ASom    C    T        0      0        2 
  24   chr24_5889817     HCab    C    T      0.5      1        2 
  24   chr24_5889817     HPrz    C    T        0      0        2 
  24   chr24_5889817     ZBoe    C    T        0      0        2 
  24   chr24_5889817     ZGre    C    T        0      0        2 
  24   chr24_5889817     ZHar    C    T        0      0        2 
  24   chr24_5889817   Sample    C    T        0      0        2 
  24   chr24_5897126     AAsi    G    T        0      0        2 
  24   chr24_5897126     AKia    G    T        0      0        2 
  24   chr24_5897126     AOna    G    T      0.5      1        2 
  24   chr24_5897126     ASom    G    T        0      0        2 
  24   chr24_5897126     HCab    G    T        0      0        2 
  24   chr24_5897126     HPrz    G    T        0      0        2 
  24   chr24_5897126     ZBoe    G    T        0      0        2 
  24   chr24_5897126     ZGre    G    T        0      0        2 
  24   chr24_5897126     ZHar    G    T        0      0        2 
  24   chr24_5897126   Sample    G    T        0      0        2 
  24   chr24_5898743     AAsi    T    C        0      0        2 
  24   chr24_5898743     AKia    T    C        1      2        2 
  24   chr24_5898743     AOna    T    C      0.5      1        2 
  24   chr24_5898743     ASom    T    C        0      0        2 
  24   chr24_5898743     HCab    T    C        0      0        2 
  24   chr24_5898743     HPrz    T    C        0      0        2 
  24   chr24_5898743     ZBoe    T    C        0      0        2 
  24   chr24_5898743     ZGre    T    C        0      0        2 
  24   chr24_5898743     ZHar    T    C        0      0        2 
  24   chr24_5898743   Sample    T    C        0      0        2 
  24   chr24_5900895     AAsi    T    C        0      0        2 
  24   chr24_5900895     AKia    T    C        0      0        2 
  24   chr24_5900895     AOna    T    C        0      0        2 
  24   chr24_5900895     ASom    T    C        0      0        2 
  24   chr24_5900895     HCab    T    C        0      0        2 
  24   chr24_5900895     HPrz    T    C        0      0        2 
  24   chr24_5900895     ZBoe    T    C        0      0        2 
  24   chr24_5900895     ZGre    T    C        1      2        2 
  24   chr24_5900895     ZHar    T    C        0      0        2 
  24   chr24_5900895   Sample    T    C        0      0        2 
  24   chr24_5905032     AAsi    A    C        0      0        2 
  24   chr24_5905032     AKia    A    C        1      2        2 
  24   chr24_5905032     AOna    A    C      0.5      1        2 
  24   chr24_5905032     ASom    A    C        0      0        2 
  24   chr24_5905032     HCab    A    C        0      0        2 
  24   chr24_5905032     HPrz    A    C        0      0        2 
  24   chr24_5905032     ZBoe    A    C        0      0        2 
  24   chr24_5905032     ZGre    A    C        0      0        2 
  24   chr24_5905032     ZHar    A    C        0      0        2 
  24   chr24_5905032   Sample    A    C        0      0        2 
  24   chr24_5908748     AAsi    T    G        0      0        2 
  24   chr24_5908748     AKia    T    G        0      0        2 
  24   chr24_5908748     AOna    T    G        0      0        2 
  24   chr24_5908748     ASom    T    G        0      0        2 
  24   chr24_5908748     HCab    T    G        0      0        2 
  24   chr24_5908748     HPrz    T    G        0      0        2 
  24   chr24_5908748     ZBoe    T    G      0.5      1        2 
  24   chr24_5908748     ZGre    T    G        0      0        2 
  24   chr24_5908748     ZHar    T    G        0      0        2 
  24   chr24_5908748   Sample    T    G        0      0        2 
  24   chr24_5932604     AAsi    A    G        0      0        2 
  24   chr24_5932604     AKia    A    G        1      2        2 
  24   chr24_5932604     AOna    A    G        0      0        2 
  24   chr24_5932604     ASom    A    G        0      0        2 
  24   chr24_5932604     HCab    A    G        0      0        2 
  24   chr24_5932604     HPrz    A    G        0      0        2 
  24   chr24_5932604     ZBoe    A    G        1      2        2 
  24   chr24_5932604     ZGre    A    G        1      2        2 
  24   chr24_5932604     ZHar    A    G        1      2        2 
  24   chr24_5932604   Sample    A    G        0      0        2 
  24   chr24_5934082     AAsi    G    T        0      0        2 
  24   chr24_5934082     AKia    G    T        0      0        2 
  24   chr24_5934082     AOna    G    T        0      0        2 
  24   chr24_5934082     ASom    G    T        0      0        2 
  24   chr24_5934082     HCab    G    T        1      2        2 
  24   chr24_5934082     HPrz    G    T        1      2        2 
  24   chr24_5934082     ZBoe    G    T        0      0        2 
  24   chr24_5934082     ZGre    G    T        0      0        2 
  24   chr24_5934082     ZHar    G    T        0      0        2 
  24   chr24_5934082   Sample    G    T        1      2        2 
  24   chr24_5939997     AAsi    A    G        1      2        2 
  24   chr24_5939997     AKia    A    G        0      0        2 
  24   chr24_5939997     AOna    A    G        0      0        2 
  24   chr24_5939997     ASom    A    G        1      2        2 
  24   chr24_5939997     HCab    A    G        0      0        2 
  24   chr24_5939997     HPrz    A    G        0      0        2 
  24   chr24_5939997     ZBoe    A    G        0      0        2 
  24   chr24_5939997     ZGre    A    G        0      0        2 
  24   chr24_5939997     ZHar    A    G        0      0        2 
  24   chr24_5939997   Sample    A    G        0      0        2 
  24   chr24_5947092     AAsi    A    G        0      0        2 
  24   chr24_5947092     AKia    A    G        0      0        2 
  24   chr24_5947092     AOna    A    G        0      0        2 
  24   chr24_5947092     ASom    A    G        1      2        2 
  24   chr24_5947092     HCab    A    G        0      0        2 
  24   chr24_5947092     HPrz    A    G        0      0        2 
  24   chr24_5947092     ZBoe    A    G        0      0        2 
  24   chr24_5947092     ZGre    A    G        0      0        2 
  24   chr24_5947092     ZHar    A    G        0      0        2 
  24   chr24_5947092   Sample    A    G        0      0        2 
  24   chr24_5952777     AAsi    A    G        0      0        2 
  24   chr24_5952777     AKia    A    G        0      0        2 
  24   chr24_5952777     AOna    A    G      0.5      1        2 
  24   chr24_5952777     ASom    A    G        0      0        2 
  24   chr24_5952777     HCab    A    G        0      0        2 
  24   chr24_5952777     HPrz    A    G        0      0        2 
  24   chr24_5952777     ZBoe    A    G        0      0        2 
  24   chr24_5952777     ZGre    A    G        0      0        2 
  24   chr24_5952777     ZHar    A    G        0      0        2 
  24   chr24_5952777   Sample    A    G        0      0        2 
  24   chr24_5958203     AAsi    A    G        0      0        2 
  24   chr24_5958203     AKia    A    G        0      0        2 
  24   chr24_5958203     AOna    A    G        0      0        2 
  24   chr24_5958203     ASom    A    G        0      0        2 
  24   chr24_5958203     HCab    A    G      0.5      1        2 
  24   chr24_5958203     HPrz    A    G        0      0        2 
  24   chr24_5958203     ZBoe    A    G        0      0        2 
  24   chr24_5958203     ZGre    A    G        0      0        2 
  24   chr24_5958203     ZHar    A    G        0      0        2 
  24   chr24_5958203   Sample    A    G        0      0        2 
  24   chr24_5968080     AAsi    A    G        0      0        2 
  24   chr24_5968080     AKia    A    G        0      0        2 
  24   chr24_5968080     AOna    A    G        0      0        2 
  24   chr24_5968080     ASom    A    G        0      0        2 
  24   chr24_5968080     HCab    A    G        1      2        2 
  24   chr24_5968080     HPrz    A    G        1      2        2 
  24   chr24_5968080     ZBoe    A    G        0      0        2 
  24   chr24_5968080     ZGre    A    G        0      0        2 
  24   chr24_5968080     ZHar    A    G        0      0        2 
  24   chr24_5968080   Sample    A    G        1      2        2 
  24   chr24_5977174     AAsi    C    T        0      0        2 
  24   chr24_5977174     AKia    C    T        0      0        2 
  24   chr24_5977174     AOna    C    T        0      0        2 
  24   chr24_5977174     ASom    C    T        0      0        2 
  24   chr24_5977174     HCab    C    T      0.5      1        2 
  24   chr24_5977174     HPrz    C    T        0      0        2 
  24   chr24_5977174     ZBoe    C    T        0      0        2 
  24   chr24_5977174     ZGre    C    T        0      0        2 
  24   chr24_5977174     ZHar    C    T        0      0        2 
  24   chr24_5977174   Sample    C    T        0      0        2 
  24   chr24_5978488     AAsi    T    A        0      0        2 
  24   chr24_5978488     AKia    T    A        0      0        2 
  24   chr24_5978488     AOna    T    A        0      0        2 
  24   chr24_5978488     ASom    T    A        0      0        2 
  24   chr24_5978488     HCab    T    A      0.5      1        2 
  24   chr24_5978488     HPrz    T    A        0      0        2 
  24   chr24_5978488     ZBoe    T    A        0      0        2 
  24   chr24_5978488     ZGre    T    A        0      0        2 
  24   chr24_5978488     ZHar    T    A        0      0        2 
  24   chr24_5978488   Sample    T    A        0      0        2 
  24   chr24_5982249     AAsi    A    G        0      0        2 
  24   chr24_5982249     AKia    A    G        0      0        2 
  24   chr24_5982249     AOna    A    G        0      0        2 
  24   chr24_5982249     ASom    A    G        0      0        2 
  24   chr24_5982249     HCab    A    G        0      0        2 
  24   chr24_5982249     HPrz    A    G        0      0        2 
  24   chr24_5982249     ZBoe    A    G        0      0        2 
  24   chr24_5982249     ZGre    A    G        1      2        2 
  24   chr24_5982249     ZHar    A    G        0      0        2 
  24   chr24_5982249   Sample    A    G        0      0        2 
  24   chr24_5983674     AAsi    G    A        0      0        2 
  24   chr24_5983674     AKia    G    A        0      0        2 
  24   chr24_5983674     AOna    G    A        0      0        2 
  24   chr24_5983674     ASom    G    A        0      0        2 
  24   chr24_5983674     HCab    G    A        0      0        2 
  24   chr24_5983674     HPrz    G    A        0      0        2 
  24   chr24_5983674     ZBoe    G    A        0      0        2 
  24   chr24_5983674     ZGre    G    A        0      0        2 
  24   chr24_5983674     ZHar    G    A        1      2        2 
  24   chr24_5983674   Sample    G    A        0      0        2 
  24   chr24_6003046     AAsi    T    G        1      2        2 
  24   chr24_6003046     AKia    T    G        0      0        2 
  24   chr24_6003046     AOna    T    G        0      0        2 
  24   chr24_6003046     ASom    T    G        1      2        2 
  24   chr24_6003046     HCab    T    G        0      0        2 
  24   chr24_6003046     HPrz    T    G        0      0        2 
  24   chr24_6003046     ZBoe    T    G        0      0        2 
  24   chr24_6003046     ZGre    T    G        0      0        2 
  24   chr24_6003046     ZHar    T    G        0      0        2 
  24   chr24_6003046   Sample    T    G        0      0        2 
  24   chr24_6004277     AAsi    C    T        0      0        2 
  24   chr24_6004277     AKia    C    T        1      2        2 
  24   chr24_6004277     AOna    C    T        1      2        2 
  24   chr24_6004277     ASom    C    T        0      0        2 
  24   chr24_6004277     HCab    C    T        0      0        2 
  24   chr24_6004277     HPrz    C    T        0      0        2 
  24   chr24_6004277     ZBoe    C    T        0      0        2 
  24   chr24_6004277     ZGre    C    T        0      0        2 
  24   chr24_6004277     ZHar    C    T        0      0        2 
  24   chr24_6004277   Sample    C    T        0      0        2 
  24   chr24_6004621     AAsi    G    A        0      0        2 
  24   chr24_6004621     AKia    G    A        0      0        2 
  24   chr24_6004621     AOna    G    A        0      0        2 
  24   chr24_6004621     ASom    G    A        0      0        2 
  24   chr24_6004621     HCab    G    A        1      2        2 
  24   chr24_6004621     HPrz    G    A        1      2        2 
  24   chr24_6004621     ZBoe    G    A        0      0        2 
  24   chr24_6004621     ZGre    G    A        0      0        2 
  24   chr24_6004621     ZHar    G    A        0      0        2 
  24   chr24_6004621   Sample    G    A        1      2        2 
  24   chr24_6013523     AAsi    A    G        0      0        2 
  24   chr24_6013523     AKia    A    G        0      0        2 
  24   chr24_6013523     AOna    A    G        0      0        2 
  24   chr24_6013523     ASom    A    G        0      0        2 
  24   chr24_6013523     HCab    A    G        1      2        2 
  24   chr24_6013523     HPrz    A    G        1      2        2 
  24   chr24_6013523     ZBoe    A    G        0      0        2 
  24   chr24_6013523     ZGre    A    G        0      0        2 
  24   chr24_6013523     ZHar    A    G        0      0        2 
  24   chr24_6013523   Sample    A    G        1      2        2 
  24   chr24_6029774     AAsi    C    G        0      0        2 
  24   chr24_6029774     AKia    C    G        0      0        2 
  24   chr24_6029774     AOna    C    G        0      0        2 
  24   chr24_6029774     ASom    C    G        0      0        2 
  24   chr24_6029774     HCab    C    G        1      2        2 
  24   chr24_6029774     HPrz    C    G        1      2        2 
  24   chr24_6029774     ZBoe    C    G        0      0        2 
  24   chr24_6029774     ZGre    C    G        0      0        2 
  24   chr24_6029774     ZHar    C    G        0      0        2 
  24   chr24_6029774   Sample    C    G        1      2        2 
  24   chr24_6050469     AAsi    T    C        0      0        2 
  24   chr24_6050469     AKia    T    C        0      0        2 
  24   chr24_6050469     AOna    T    C        0      0        2 
  24   chr24_6050469     ASom    T    C        0      0        2 
  24   chr24_6050469     HCab    T    C      0.5      1        2 
  24   chr24_6050469     HPrz    T    C        0      0        2 
  24   chr24_6050469     ZBoe    T    C        0      0        2 
  24   chr24_6050469     ZGre    T    C        0      0        2 
  24   chr24_6050469     ZHar    T    C        0      0        2 
  24   chr24_6050469   Sample    T    C        0      0        2 
  24   chr24_6070119     AAsi    A    G        0      0        2 
  24   chr24_6070119     AKia    A    G        0      0        2 
  24   chr24_6070119     AOna    A    G      0.5      1        2 
  24   chr24_6070119     ASom    A    G        0      0        2 
  24   chr24_6070119     HCab    A    G        0      0        2 
  24   chr24_6070119     HPrz    A    G        0      0        2 
  24   chr24_6070119     ZBoe    A    G        0      0        2 
  24   chr24_6070119     ZGre    A    G        0      0        2 
  24   chr24_6070119     ZHar    A    G        0      0        2 
  24   chr24_6070119   Sample    A    G        0      0        2 
  24   chr24_6071968     AAsi    T    C        0      0        2 
  24   chr24_6071968     AKia    T    C        0      0        2 
  24   chr24_6071968     AOna    T    C        0      0        2 
  24   chr24_6071968     ASom    T    C        0      0        2 
  24   chr24_6071968     HCab    T    C        1      2        2 
  24   chr24_6071968     HPrz    T    C        1      2        2 
  24   chr24_6071968     ZBoe    T    C        0      0        2 
  24   chr24_6071968     ZGre    T    C        0      0        2 
  24   chr24_6071968     ZHar    T    C        0      0        2 
  24   chr24_6071968   Sample    T    C        1      2        2 
  24   chr24_6087155     AAsi    C    T        0      0        2 
  24   chr24_6087155     AKia    C    T        0      0        2 
  24   chr24_6087155     AOna    C    T        0      0        2 
  24   chr24_6087155     ASom    C    T        0      0        2 
  24   chr24_6087155     HCab    C    T        1      2        2 
  24   chr24_6087155     HPrz    C    T        1      2        2 
  24   chr24_6087155     ZBoe    C    T        0      0        2 
  24   chr24_6087155     ZGre    C    T        0      0        2 
  24   chr24_6087155     ZHar    C    T        0      0        2 
  24   chr24_6087155   Sample    C    T        1      2        2 
  24   chr24_6089965     AAsi    A    G        0      0        2 
  24   chr24_6089965     AKia    A    G        0      0        2 
  24   chr24_6089965     AOna    A    G        0      0        2 
  24   chr24_6089965     ASom    A    G        0      0        2 
  24   chr24_6089965     HCab    A    G        0      0        2 
  24   chr24_6089965     HPrz    A    G        0      0        2 
  24   chr24_6089965     ZBoe    A    G        0      0        2 
  24   chr24_6089965     ZGre    A    G        0      0        2 
  24   chr24_6089965     ZHar    A    G      0.5      1        2 
  24   chr24_6089965   Sample    A    G        0      0        2 
  24   chr24_6099180     AAsi    C    T        0      0        2 
  24   chr24_6099180     AKia    C    T        0      0        2 
  24   chr24_6099180     AOna    C    T        0      0        2 
  24   chr24_6099180     ASom    C    T        0      0        2 
  24   chr24_6099180     HCab    C    T        1      2        2 
  24   chr24_6099180     HPrz    C    T        1      2        2 
  24   chr24_6099180     ZBoe    C    T        0      0        2 
  24   chr24_6099180     ZGre    C    T        0      0        2 
  24   chr24_6099180     ZHar    C    T        0      0        2 
  24   chr24_6099180   Sample    C    T        1      2        2 
  24   chr24_6101631     AAsi    C    T        0      0        2 
  24   chr24_6101631     AKia    C    T        0      0        2 
  24   chr24_6101631     AOna    C    T        0      0        2 
  24   chr24_6101631     ASom    C    T        0      0        2 
  24   chr24_6101631     HCab    C    T        1      2        2 
  24   chr24_6101631     HPrz    C    T        1      2        2 
  24   chr24_6101631     ZBoe    C    T        0      0        2 
  24   chr24_6101631     ZGre    C    T        0      0        2 
  24   chr24_6101631     ZHar    C    T        0      0        2 
  24   chr24_6101631   Sample    C    T        1      2        2 
  24   chr24_6118743     AAsi    T    G        0      0        2 
  24   chr24_6118743     AKia    T    G        0      0        2 
  24   chr24_6118743     AOna    T    G        0      0        2 
  24   chr24_6118743     ASom    T    G        0      0        2 
  24   chr24_6118743     HCab    T    G        1      2        2 
  24   chr24_6118743     HPrz    T    G        1      2        2 
  24   chr24_6118743     ZBoe    T    G        0      0        2 
  24   chr24_6118743     ZGre    T    G        0      0        2 
  24   chr24_6118743     ZHar    T    G        0      0        2 
  24   chr24_6118743   Sample    T    G        1      2        2 
  24   chr24_6125460     AAsi    G    C        0      0        2 
  24   chr24_6125460     AKia    G    C        0      0        2 
  24   chr24_6125460     AOna    G    C        0      0        2 
  24   chr24_6125460     ASom    G    C        1      2        2 
  24   chr24_6125460     HCab    G    C        0      0        2 
  24   chr24_6125460     HPrz    G    C        0      0        2 
  24   chr24_6125460     ZBoe    G    C        0      0        2 
  24   chr24_6125460     ZGre    G    C        0      0        2 
  24   chr24_6125460     ZHar    G    C        0      0        2 
  24   chr24_6125460   Sample    G    C        0      0        2 
  24   chr24_6125788     AAsi    G    A        0      0        2 
  24   chr24_6125788     AKia    G    A        0      0        2 
  24   chr24_6125788     AOna    G    A        0      0        2 
  24   chr24_6125788     ASom    G    A        0      0        2 
  24   chr24_6125788     HCab    G    A        1      2        2 
  24   chr24_6125788     HPrz    G    A        1      2        2 
  24   chr24_6125788     ZBoe    G    A        0      0        2 
  24   chr24_6125788     ZGre    G    A        0      0        2 
  24   chr24_6125788     ZHar    G    A        0      0        2 
  24   chr24_6125788   Sample    G    A        1      2        2 
  24   chr24_6125797     AAsi    G    A        0      0        2 
  24   chr24_6125797     AKia    G    A        0      0        2 
  24   chr24_6125797     AOna    G    A        0      0        2 
  24   chr24_6125797     ASom    G    A        0      0        2 
  24   chr24_6125797     HCab    G    A        1      2        2 
  24   chr24_6125797     HPrz    G    A        1      2        2 
  24   chr24_6125797     ZBoe    G    A        0      0        2 
  24   chr24_6125797     ZGre    G    A        0      0        2 
  24   chr24_6125797     ZHar    G    A        0      0        2 
  24   chr24_6125797   Sample    G    A        1      2        2 
  24   chr24_6126736     AAsi    T    C        0      0        2 
  24   chr24_6126736     AKia    T    C        0      0        2 
  24   chr24_6126736     AOna    T    C        0      0        2 
  24   chr24_6126736     ASom    T    C        0      0        2 
  24   chr24_6126736     HCab    T    C        1      2        2 
  24   chr24_6126736     HPrz    T    C        1      2        2 
  24   chr24_6126736     ZBoe    T    C        0      0        2 
  24   chr24_6126736     ZGre    T    C        0      0        2 
  24   chr24_6126736     ZHar    T    C        0      0        2 
  24   chr24_6126736   Sample    T    C        1      2        2 
  24   chr24_6135319     AAsi    A    T        0      0        2 
  24   chr24_6135319     AKia    A    T        0      0        2 
  24   chr24_6135319     AOna    A    T      0.5      1        2 
  24   chr24_6135319     ASom    A    T        0      0        2 
  24   chr24_6135319     HCab    A    T        0      0        2 
  24   chr24_6135319     HPrz    A    T        0      0        2 
  24   chr24_6135319     ZBoe    A    T        0      0        2 
  24   chr24_6135319     ZGre    A    T        0      0        2 
  24   chr24_6135319     ZHar    A    T        0      0        2 
  24   chr24_6135319   Sample    A    T        0      0        2 
  24   chr24_6161065     AAsi    G    A        0      0        2 
  24   chr24_6161065     AKia    G    A        0      0        2 
  24   chr24_6161065     AOna    G    A        0      0        2 
  24   chr24_6161065     ASom    G    A        0      0        2 
  24   chr24_6161065     HCab    G    A        0      0        2 
  24   chr24_6161065     HPrz    G    A        0      0        2 
  24   chr24_6161065     ZBoe    G    A      0.5      1        2 
  24   chr24_6161065     ZGre    G    A        0      0        2 
  24   chr24_6161065     ZHar    G    A        0      0        2 
  24   chr24_6161065   Sample    G    A        0      0        2 
  24   chr24_6164143     AAsi    G    T        0      0        2 
  24   chr24_6164143     AKia    G    T        0      0        2 
  24   chr24_6164143     AOna    G    T      0.5      1        2 
  24   chr24_6164143     ASom    G    T        0      0        2 
  24   chr24_6164143     HCab    G    T        0      0        2 
  24   chr24_6164143     HPrz    G    T        0      0        2 
  24   chr24_6164143     ZBoe    G    T        0      0        2 
  24   chr24_6164143     ZGre    G    T        0      0        2 
  24   chr24_6164143     ZHar    G    T        0      0        2 
  24   chr24_6164143   Sample    G    T        0      0        2 
  24   chr24_6171981     AAsi    A    G        0      0        2 
  24   chr24_6171981     AKia    A    G        0      0        2 
  24   chr24_6171981     AOna    A    G        0      0        2 
  24   chr24_6171981     ASom    A    G        0      0        2 
  24   chr24_6171981     HCab    A    G      0.5      1        2 
  24   chr24_6171981     HPrz    A    G        1      2        2 
  24   chr24_6171981     ZBoe    A    G        0      0        2 
  24   chr24_6171981     ZGre    A    G        0      0        2 
  24   chr24_6171981     ZHar    A    G        0      0        2 
  24   chr24_6171981   Sample    A    G        0      0        2 
  24   chr24_6174063     AAsi    G    A        0      0        2 
  24   chr24_6174063     AKia    G    A        0      0        2 
  24   chr24_6174063     AOna    G    A        0      0        2 
  24   chr24_6174063     ASom    G    A        0      0        2 
  24   chr24_6174063     HCab    G    A        0      0        2 
  24   chr24_6174063     HPrz    G    A        0      0        2 
  24   chr24_6174063     ZBoe    G    A        0      0        2 
  24   chr24_6174063     ZGre    G    A        0      0        2 
  24   chr24_6174063     ZHar    G    A      0.5      1        2 
  24   chr24_6174063   Sample    G    A        0      0        2 
  24   chr24_6176851     AAsi    A    T        0      0        2 
  24   chr24_6176851     AKia    A    T        0      0        2 
  24   chr24_6176851     AOna    A    T        0      0        2 
  24   chr24_6176851     ASom    A    T        0      0        2 
  24   chr24_6176851     HCab    A    T        1      2        2 
  24   chr24_6176851     HPrz    A    T        1      2        2 
  24   chr24_6176851     ZBoe    A    T        0      0        2 
  24   chr24_6176851     ZGre    A    T        0      0        2 
  24   chr24_6176851     ZHar    A    T        0      0        2 
  24   chr24_6176851   Sample    A    T        1      2        2 
  24   chr24_6188483     AAsi    G    A        0      0        2 
  24   chr24_6188483     AKia    G    A        0      0        2 
  24   chr24_6188483     AOna    G    A        0      0        2 
  24   chr24_6188483     ASom    G    A        0      0        2 
  24   chr24_6188483     HCab    G    A        0      0        2 
  24   chr24_6188483     HPrz    G    A        0      0        2 
  24   chr24_6188483     ZBoe    G    A        0      0        2 
  24   chr24_6188483     ZGre    G    A      0.5      1        2 
  24   chr24_6188483     ZHar    G    A        0      0        2 
  24   chr24_6188483   Sample    G    A        0      0        2 
  24   chr24_6191129     AAsi    G    A        0      0        2 
  24   chr24_6191129     AKia    G    A        0      0        2 
  24   chr24_6191129     AOna    G    A        0      0        2 
  24   chr24_6191129     ASom    G    A        0      0        2 
  24   chr24_6191129     HCab    G    A        1      2        2 
  24   chr24_6191129     HPrz    G    A        1      2        2 
  24   chr24_6191129     ZBoe    G    A        0      0        2 
  24   chr24_6191129     ZGre    G    A        0      0        2 
  24   chr24_6191129     ZHar    G    A        0      0        2 
  24   chr24_6191129   Sample    G    A        1      2        2 
  24   chr24_6198431     AAsi    C    A        0      0        2 
  24   chr24_6198431     AKia    C    A      0.5      1        2 
  24   chr24_6198431     AOna    C    A        1      2        2 
  24   chr24_6198431     ASom    C    A        0      0        2 
  24   chr24_6198431     HCab    C    A        0      0        2 
  24   chr24_6198431     HPrz    C    A        0      0        2 
  24   chr24_6198431     ZBoe    C    A        1      2        2 
  24   chr24_6198431     ZGre    C    A        1      2        2 
  24   chr24_6198431     ZHar    C    A        1      2        2 
  24   chr24_6198431   Sample    C    A        0      0        2 
  24   chr24_6213271     AAsi    G    A      0.5      1        2 
  24   chr24_6213271     AKia    G    A        0      0        2 
  24   chr24_6213271     AOna    G    A        0      0        2 
  24   chr24_6213271     ASom    G    A        0      0        2 
  24   chr24_6213271     HCab    G    A        0      0        2 
  24   chr24_6213271     HPrz    G    A        0      0        2 
  24   chr24_6213271     ZBoe    G    A        0      0        2 
  24   chr24_6213271     ZGre    G    A        0      0        2 
  24   chr24_6213271     ZHar    G    A        0      0        2 
  24   chr24_6213271   Sample    G    A        0      0        2 
  24   chr24_6218974     AAsi    T    C        0      0        2 
  24   chr24_6218974     AKia    T    C        0      0        2 
  24   chr24_6218974     AOna    T    C        0      0        2 
  24   chr24_6218974     ASom    T    C        0      0        2 
  24   chr24_6218974     HCab    T    C        0      0        2 
  24   chr24_6218974     HPrz    T    C        0      0        2 
  24   chr24_6218974     ZBoe    T    C      0.5      1        2 
  24   chr24_6218974     ZGre    T    C        0      0        2 
  24   chr24_6218974     ZHar    T    C        0      0        2 
  24   chr24_6218974   Sample    T    C        0      0        2 
  24   chr24_6226727     AAsi    T    C        0      0        2 
  24   chr24_6226727     AKia    T    C        0      0        2 
  24   chr24_6226727     AOna    T    C        0      0        2 
  24   chr24_6226727     ASom    T    C        0      0        2 
  24   chr24_6226727     HCab    T    C        1      2        2 
  24   chr24_6226727     HPrz    T    C        1      2        2 
  24   chr24_6226727     ZBoe    T    C        0      0        2 
  24   chr24_6226727     ZGre    T    C        0      0        2 
  24   chr24_6226727     ZHar    T    C        0      0        2 
  24   chr24_6226727   Sample    T    C        1      2        2 
  24   chr24_6228892     AAsi    T    C        0      0        2 
  24   chr24_6228892     AKia    T    C        0      0        2 
  24   chr24_6228892     AOna    T    C        0      0        2 
  24   chr24_6228892     ASom    T    C        0      0        2 
  24   chr24_6228892     HCab    T    C        0      0        2 
  24   chr24_6228892     HPrz    T    C        0      0        2 
  24   chr24_6228892     ZBoe    T    C        0      0        2 
  24   chr24_6228892     ZGre    T    C      0.5      1        2 
  24   chr24_6228892     ZHar    T    C        0      0        2 
  24   chr24_6228892   Sample    T    C        0      0        2 
  24   chr24_6229469     AAsi    T    C        0      0        2 
  24   chr24_6229469     AKia    T    C        0      0        2 
  24   chr24_6229469     AOna    T    C        0      0        2 
  24   chr24_6229469     ASom    T    C        0      0        2 
  24   chr24_6229469     HCab    T    C        0      0        2 
  24   chr24_6229469     HPrz    T    C        0      0        2 
  24   chr24_6229469     ZBoe    T    C        0      0        2 
  24   chr24_6229469     ZGre    T    C      0.5      1        2 
  24   chr24_6229469     ZHar    T    C        0      0        2 
  24   chr24_6229469   Sample    T    C        0      0        2 
  24   chr24_6231867     AAsi    T    A        0      0        2 
  24   chr24_6231867     AKia    T    A        0      0        2 
  24   chr24_6231867     AOna    T    A        0      0        2 
  24   chr24_6231867     ASom    T    A        0      0        2 
  24   chr24_6231867     HCab    T    A        1      2        2 
  24   chr24_6231867     HPrz    T    A        1      2        2 
  24   chr24_6231867     ZBoe    T    A        0      0        2 
  24   chr24_6231867     ZGre    T    A        0      0        2 
  24   chr24_6231867     ZHar    T    A        0      0        2 
  24   chr24_6231867   Sample    T    A        1      2        2 
  24   chr24_6238543     AAsi    A    G        0      0        2 
  24   chr24_6238543     AKia    A    G        0      0        2 
  24   chr24_6238543     AOna    A    G        0      0        2 
  24   chr24_6238543     ASom    A    G        0      0        2 
  24   chr24_6238543     HCab    A    G      0.5      1        2 
  24   chr24_6238543     HPrz    A    G        0      0        2 
  24   chr24_6238543     ZBoe    A    G        0      0        2 
  24   chr24_6238543     ZGre    A    G        0      0        2 
  24   chr24_6238543     ZHar    A    G        0      0        2 
  24   chr24_6238543   Sample    A    G        1      2        2 
  24   chr24_6239145     AAsi    T    C        0      0        2 
  24   chr24_6239145     AKia    T    C        0      0        2 
  24   chr24_6239145     AOna    T    C        0      0        2 
  24   chr24_6239145     ASom    T    C        0      0        2 
  24   chr24_6239145     HCab    T    C        0      0        2 
  24   chr24_6239145     HPrz    T    C        0      0        2 
  24   chr24_6239145     ZBoe    T    C      0.5      1        2 
  24   chr24_6239145     ZGre    T    C        0      0        2 
  24   chr24_6239145     ZHar    T    C        0      0        2 
  24   chr24_6239145   Sample    T    C        0      0        2 
  24   chr24_6242782     AAsi    A    G        0      0        2 
  24   chr24_6242782     AKia    A    G        0      0        2 
  24   chr24_6242782     AOna    A    G        0      0        2 
  24   chr24_6242782     ASom    A    G        0      0        2 
  24   chr24_6242782     HCab    A    G        0      0        2 
  24   chr24_6242782     HPrz    A    G        0      0        2 
  24   chr24_6242782     ZBoe    A    G      0.5      1        2 
  24   chr24_6242782     ZGre    A    G        0      0        2 
  24   chr24_6242782     ZHar    A    G        1      2        2 
  24   chr24_6242782   Sample    A    G        0      0        2 
  24   chr24_6243331     AAsi    A    C        0      0        2 
  24   chr24_6243331     AKia    A    C        0      0        2 
  24   chr24_6243331     AOna    A    C        0      0        2 
  24   chr24_6243331     ASom    A    C        0      0        2 
  24   chr24_6243331     HCab    A    C        0      0        2 
  24   chr24_6243331     HPrz    A    C        0      0        2 
  24   chr24_6243331     ZBoe    A    C        0      0        2 
  24   chr24_6243331     ZGre    A    C        0      0        2 
  24   chr24_6243331     ZHar    A    C        1      2        2 
  24   chr24_6243331   Sample    A    C        0      0        2 
  24   chr24_6244360     AAsi    T    C        0      0        2 
  24   chr24_6244360     AKia    T    C        0      0        2 
  24   chr24_6244360     AOna    T    C        0      0        2 
  24   chr24_6244360     ASom    T    C        0      0        2 
  24   chr24_6244360     HCab    T    C        0      0        2 
  24   chr24_6244360     HPrz    T    C        0      0        2 
  24   chr24_6244360     ZBoe    T    C      0.5      1        2 
  24   chr24_6244360     ZGre    T    C        0      0        2 
  24   chr24_6244360     ZHar    T    C        0      0        2 
  24   chr24_6244360   Sample    T    C        0      0        2 
  24   chr24_6246636     AAsi    A    T        0      0        2 
  24   chr24_6246636     AKia    A    T        0      0        2 
  24   chr24_6246636     AOna    A    T        0      0        2 
  24   chr24_6246636     ASom    A    T        0      0        2 
  24   chr24_6246636     HCab    A    T        0      0        2 
  24   chr24_6246636     HPrz    A    T        0      0        2 
  24   chr24_6246636     ZBoe    A    T        1      2        2 
  24   chr24_6246636     ZGre    A    T        1      2        2 
  24   chr24_6246636     ZHar    A    T        1      2        2 
  24   chr24_6246636   Sample    A    T        0      0        2 
  24   chr24_6249969     AAsi    T    C        0      0        2 
  24   chr24_6249969     AKia    T    C        0      0        2 
  24   chr24_6249969     AOna    T    C        0      0        2 
  24   chr24_6249969     ASom    T    C      0.5      1        2 
  24   chr24_6249969     HCab    T    C        0      0        2 
  24   chr24_6249969     HPrz    T    C        0      0        2 
  24   chr24_6249969     ZBoe    T    C        0      0        2 
  24   chr24_6249969     ZGre    T    C        0      0        2 
  24   chr24_6249969     ZHar    T    C        0      0        2 
  24   chr24_6249969   Sample    T    C        0      0        2 
  24   chr24_6251375     AAsi    T    C        0      0        2 
  24   chr24_6251375     AKia    T    C        0      0        2 
  24   chr24_6251375     AOna    T    C        0      0        2 
  24   chr24_6251375     ASom    T    C        0      0        2 
  24   chr24_6251375     HCab    T    C        0      0        2 
  24   chr24_6251375     HPrz    T    C        0      0        2 
  24   chr24_6251375     ZBoe    T    C        1      2        2 
  24   chr24_6251375     ZGre    T    C        1      2        2 
  24   chr24_6251375     ZHar    T    C        1      2        2 
  24   chr24_6251375   Sample    T    C        0      0        2 
  24   chr24_6252161     AAsi    T    G        0      0        2 
  24   chr24_6252161     AKia    T    G        0      0        2 
  24   chr24_6252161     AOna    T    G        0      0        2 
  24   chr24_6252161     ASom    T    G        0      0        2 
  24   chr24_6252161     HCab    T    G        1      2        2 
  24   chr24_6252161     HPrz    T    G        1      2        2 
  24   chr24_6252161     ZBoe    T    G        0      0        2 
  24   chr24_6252161     ZGre    T    G        0      0        2 
  24   chr24_6252161     ZHar    T    G        0      0        2 
  24   chr24_6252161   Sample    T    G        1      2        2 
  24   chr24_6260634     AAsi    T    A        0      0        2 
  24   chr24_6260634     AKia    T    A        0      0        2 
  24   chr24_6260634     AOna    T    A        0      0        2 
  24   chr24_6260634     ASom    T    A        0      0        2 
  24   chr24_6260634     HCab    T    A        1      2        2 
  24   chr24_6260634     HPrz    T    A        1      2        2 
  24   chr24_6260634     ZBoe    T    A        0      0        2 
  24   chr24_6260634     ZGre    T    A        0      0        2 
  24   chr24_6260634     ZHar    T    A        0      0        2 
  24   chr24_6260634   Sample    T    A        1      2        2 
  24   chr24_6261007     AAsi    G    C        0      0        2 
  24   chr24_6261007     AKia    G    C        0      0        2 
  24   chr24_6261007     AOna    G    C        0      0        2 
  24   chr24_6261007     ASom    G    C        0      0        2 
  24   chr24_6261007     HCab    G    C        1      2        2 
  24   chr24_6261007     HPrz    G    C        1      2        2 
  24   chr24_6261007     ZBoe    G    C        0      0        2 
  24   chr24_6261007     ZGre    G    C        0      0        2 
  24   chr24_6261007     ZHar    G    C        0      0        2 
  24   chr24_6261007   Sample    G    C        1      2        2 
  24   chr24_6261283     AAsi    T    C        0      0        2 
  24   chr24_6261283     AKia    T    C        0      0        2 
  24   chr24_6261283     AOna    T    C        0      0        2 
  24   chr24_6261283     ASom    T    C        0      0        2 
  24   chr24_6261283     HCab    T    C        1      2        2 
  24   chr24_6261283     HPrz    T    C        1      2        2 
  24   chr24_6261283     ZBoe    T    C        0      0        2 
  24   chr24_6261283     ZGre    T    C        0      0        2 
  24   chr24_6261283     ZHar    T    C        0      0        2 
  24   chr24_6261283   Sample    T    C        1      2        2 
  24   chr24_6261532     AAsi    A    C        0      0        2 
  24   chr24_6261532     AKia    A    C        0      0        2 
  24   chr24_6261532     AOna    A    C        0      0        2 
  24   chr24_6261532     ASom    A    C        0      0        2 
  24   chr24_6261532     HCab    A    C        0      0        2 
  24   chr24_6261532     HPrz    A    C        0      0        2 
  24   chr24_6261532     ZBoe    A    C        0      0        2 
  24   chr24_6261532     ZGre    A    C        0      0        2 
  24   chr24_6261532     ZHar    A    C        1      2        2 
  24   chr24_6261532   Sample    A    C        0      0        2 
  24   chr24_6263793     AAsi    T    C      0.5      1        2 
  24   chr24_6263793     AKia    T    C        0      0        2 
  24   chr24_6263793     AOna    T    C        0      0        2 
  24   chr24_6263793     ASom    T    C        0      0        2 
  24   chr24_6263793     HCab    T    C        0      0        2 
  24   chr24_6263793     HPrz    T    C        0      0        2 
  24   chr24_6263793     ZBoe    T    C        0      0        2 
  24   chr24_6263793     ZGre    T    C        0      0        2 
  24   chr24_6263793     ZHar    T    C        0      0        2 
  24   chr24_6263793   Sample    T    C        0      0        2 
  24   chr24_6267451     AAsi    C    T        0      0        2 
  24   chr24_6267451     AKia    C    T        1      2        2 
  24   chr24_6267451     AOna    C    T      0.5      1        2 
  24   chr24_6267451     ASom    C    T        0      0        2 
  24   chr24_6267451     HCab    C    T        0      0        2 
  24   chr24_6267451     HPrz    C    T        0      0        2 
  24   chr24_6267451     ZBoe    C    T        0      0        2 
  24   chr24_6267451     ZGre    C    T        0      0        2 
  24   chr24_6267451     ZHar    C    T        0      0        2 
  24   chr24_6267451   Sample    C    T        0      0        2 
  24   chr24_6272482     AAsi    A    T        0      0        2 
  24   chr24_6272482     AKia    A    T        0      0        2 
  24   chr24_6272482     AOna    A    T        0      0        2 
  24   chr24_6272482     ASom    A    T        0      0        2 
  24   chr24_6272482     HCab    A    T      0.5      1        2 
  24   chr24_6272482     HPrz    A    T        0      0        2 
  24   chr24_6272482     ZBoe    A    T        0      0        2 
  24   chr24_6272482     ZGre    A    T        0      0        2 
  24   chr24_6272482     ZHar    A    T        0      0        2 
  24   chr24_6272482   Sample    A    T        0      0        2 
  24   chr24_6287493     AAsi    C    T        0      0        2 
  24   chr24_6287493     AKia    C    T        0      0        2 
  24   chr24_6287493     AOna    C    T        0      0        2 
  24   chr24_6287493     ASom    C    T        1      2        2 
  24   chr24_6287493     HCab    C    T        0      0        2 
  24   chr24_6287493     HPrz    C    T        0      0        2 
  24   chr24_6287493     ZBoe    C    T        0      0        2 
  24   chr24_6287493     ZGre    C    T        0      0        2 
  24   chr24_6287493     ZHar    C    T        0      0        2 
  24   chr24_6287493   Sample    C    T        0      0        2 
  24   chr24_6288358     AAsi    T    C        0      0        2 
  24   chr24_6288358     AKia    T    C        0      0        2 
  24   chr24_6288358     AOna    T    C        0      0        2 
  24   chr24_6288358     ASom    T    C        0      0        2 
  24   chr24_6288358     HCab    T    C        0      0        2 
  24   chr24_6288358     HPrz    T    C        0      0        2 
  24   chr24_6288358     ZBoe    T    C        0      0        2 
  24   chr24_6288358     ZGre    T    C        0      0        2 
  24   chr24_6288358     ZHar    T    C      0.5      1        2 
  24   chr24_6288358   Sample    T    C        0      0        2 
  24   chr24_6290134     AAsi    A    T        0      0        2 
  24   chr24_6290134     AKia    A    T        0      0        2 
  24   chr24_6290134     AOna    A    T        0      0        2 
  24   chr24_6290134     ASom    A    T        0      0        2 
  24   chr24_6290134     HCab    A    T        1      2        2 
  24   chr24_6290134     HPrz    A    T        1      2        2 
  24   chr24_6290134     ZBoe    A    T        0      0        2 
  24   chr24_6290134     ZGre    A    T        0      0        2 
  24   chr24_6290134     ZHar    A    T        0      0        2 
  24   chr24_6290134   Sample    A    T        1      2        2 
  24   chr24_6299965     AAsi    A    G        0      0        2 
  24   chr24_6299965     AKia    A    G        0      0        2 
  24   chr24_6299965     AOna    A    G        0      0        2 
  24   chr24_6299965     ASom    A    G        0      0        2 
  24   chr24_6299965     HCab    A    G        0      0        2 
  24   chr24_6299965     HPrz    A    G        0      0        2 
  24   chr24_6299965     ZBoe    A    G        0      0        2 
  24   chr24_6299965     ZGre    A    G      0.5      1        2 
  24   chr24_6299965     ZHar    A    G        0      0        2 
  24   chr24_6299965   Sample    A    G        0      0        2 
  24   chr24_6319185     AAsi    A    C        0      0        2 
  24   chr24_6319185     AKia    A    C        0      0        2 
  24   chr24_6319185     AOna    A    C        0      0        2 
  24   chr24_6319185     ASom    A    C        0      0        2 
  24   chr24_6319185     HCab    A    C        0      0        2 
  24   chr24_6319185     HPrz    A    C        1      2        2 
  24   chr24_6319185     ZBoe    A    C        0      0        2 
  24   chr24_6319185     ZGre    A    C        0      0        2 
  24   chr24_6319185     ZHar    A    C        0      0        2 
  24   chr24_6319185   Sample    A    C        0      0        2 
  24   chr24_6322615     AAsi    A    G        0      0        2 
  24   chr24_6322615     AKia    A    G        1      2        2 
  24   chr24_6322615     AOna    A    G        0      0        2 
  24   chr24_6322615     ASom    A    G        0      0        2 
  24   chr24_6322615     HCab    A    G        0      0        2 
  24   chr24_6322615     HPrz    A    G        0      0        2 
  24   chr24_6322615     ZBoe    A    G        0      0        2 
  24   chr24_6322615     ZGre    A    G        0      0        2 
  24   chr24_6322615     ZHar    A    G        0      0        2 
  24   chr24_6322615   Sample    A    G        0      0        2 
  24   chr24_6350563     AAsi    T    C        0      0        2 
  24   chr24_6350563     AKia    T    C        0      0        2 
  24   chr24_6350563     AOna    T    C        0      0        2 
  24   chr24_6350563     ASom    T    C        0      0        2 
  24   chr24_6350563     HCab    T    C        1      2        2 
  24   chr24_6350563     HPrz    T    C        0      0        2 
  24   chr24_6350563     ZBoe    T    C        0      0        2 
  24   chr24_6350563     ZGre    T    C        0      0        2 
  24   chr24_6350563     ZHar    T    C        0      0        2 
  24   chr24_6350563   Sample    T    C        0      0        2 
  24   chr24_6352058     AAsi    T    C        0      0        2 
  24   chr24_6352058     AKia    T    C        0      0        2 
  24   chr24_6352058     AOna    T    C        0      0        2 
  24   chr24_6352058     ASom    T    C        0      0        2 
  24   chr24_6352058     HCab    T    C        1      2        2 
  24   chr24_6352058     HPrz    T    C        1      2        2 
  24   chr24_6352058     ZBoe    T    C        0      0        2 
  24   chr24_6352058     ZGre    T    C        0      0        2 
  24   chr24_6352058     ZHar    T    C        0      0        2 
  24   chr24_6352058   Sample    T    C        1      2        2 
  24   chr24_6354876     AAsi    C    T        0      0        2 
  24   chr24_6354876     AKia    C    T        0      0        2 
  24   chr24_6354876     AOna    C    T        0      0        2 
  24   chr24_6354876     ASom    C    T        0      0        2 
  24   chr24_6354876     HCab    C    T        0      0        2 
  24   chr24_6354876     HPrz    C    T        0      0        2 
  24   chr24_6354876     ZBoe    C    T        0      0        2 
  24   chr24_6354876     ZGre    C    T        0      0        2 
  24   chr24_6354876     ZHar    C    T        1      2        2 
  24   chr24_6354876   Sample    C    T        0      0        2 
  24   chr24_6356000     AAsi    A    G        0      0        2 
  24   chr24_6356000     AKia    A    G        0      0        2 
  24   chr24_6356000     AOna    A    G        0      0        2 
  24   chr24_6356000     ASom    A    G        0      0        2 
  24   chr24_6356000     HCab    A    G        0      0        2 
  24   chr24_6356000     HPrz    A    G        0      0        2 
  24   chr24_6356000     ZBoe    A    G      0.5      1        2 
  24   chr24_6356000     ZGre    A    G        0      0        2 
  24   chr24_6356000     ZHar    A    G        0      0        2 
  24   chr24_6356000   Sample    A    G        0      0        2 
  24   chr24_6359646     AAsi    G    A        0      0        2 
  24   chr24_6359646     AKia    G    A        0      0        2 
  24   chr24_6359646     AOna    G    A        0      0        2 
  24   chr24_6359646     ASom    G    A        0      0        2 
  24   chr24_6359646     HCab    G    A        1      2        2 
  24   chr24_6359646     HPrz    G    A        0      0        2 
  24   chr24_6359646     ZBoe    G    A        0      0        2 
  24   chr24_6359646     ZGre    G    A        0      0        2 
  24   chr24_6359646     ZHar    G    A        0      0        2 
  24   chr24_6359646   Sample    G    A        0      0        2 
  24   chr24_6359953     AAsi    G    A        0      0        2 
  24   chr24_6359953     AKia    G    A        0      0        2 
  24   chr24_6359953     AOna    G    A        0      0        2 
  24   chr24_6359953     ASom    G    A        0      0        2 
  24   chr24_6359953     HCab    G    A        0      0        2 
  24   chr24_6359953     HPrz    G    A        1      2        2 
  24   chr24_6359953     ZBoe    G    A        0      0        2 
  24   chr24_6359953     ZGre    G    A        0      0        2 
  24   chr24_6359953     ZHar    G    A        0      0        2 
  24   chr24_6359953   Sample    G    A        1      2        2 
  24   chr24_6361245     AAsi    T    C        0      0        2 
  24   chr24_6361245     AKia    T    C        0      0        2 
  24   chr24_6361245     AOna    T    C      0.5      1        2 
  24   chr24_6361245     ASom    T    C        0      0        2 
  24   chr24_6361245     HCab    T    C        0      0        2 
  24   chr24_6361245     HPrz    T    C        0      0        2 
  24   chr24_6361245     ZBoe    T    C        0      0        2 
  24   chr24_6361245     ZGre    T    C        0      0        2 
  24   chr24_6361245     ZHar    T    C        0      0        2 
  24   chr24_6361245   Sample    T    C        0      0        2 
  24   chr24_6361550     AAsi    C    T        0      0        2 
  24   chr24_6361550     AKia    C    T        0      0        2 
  24   chr24_6361550     AOna    C    T        0      0        2 
  24   chr24_6361550     ASom    C    T        0      0        2 
  24   chr24_6361550     HCab    C    T        1      2        2 
  24   chr24_6361550     HPrz    C    T        1      2        2 
  24   chr24_6361550     ZBoe    C    T        0      0        2 
  24   chr24_6361550     ZGre    C    T        0      0        2 
  24   chr24_6361550     ZHar    C    T        0      0        2 
  24   chr24_6361550   Sample    C    T        1      2        2 
  24   chr24_6363826     AAsi    C    A        0      0        2 
  24   chr24_6363826     AKia    C    A        0      0        2 
  24   chr24_6363826     AOna    C    A        0      0        2 
  24   chr24_6363826     ASom    C    A        0      0        2 
  24   chr24_6363826     HCab    C    A        0      0        2 
  24   chr24_6363826     HPrz    C    A        1      2        2 
  24   chr24_6363826     ZBoe    C    A        0      0        2 
  24   chr24_6363826     ZGre    C    A        0      0        2 
  24   chr24_6363826     ZHar    C    A        0      0        2 
  24   chr24_6363826   Sample    C    A        0      0        2 
  24   chr24_6365005     AAsi    C    G        0      0        2 
  24   chr24_6365005     AKia    C    G        0      0        2 
  24   chr24_6365005     AOna    C    G        0      0        2 
  24   chr24_6365005     ASom    C    G        0      0        2 
  24   chr24_6365005     HCab    C    G        1      2        2 
  24   chr24_6365005     HPrz    C    G        1      2        2 
  24   chr24_6365005     ZBoe    C    G        0      0        2 
  24   chr24_6365005     ZGre    C    G        0      0        2 
  24   chr24_6365005     ZHar    C    G        0      0        2 
  24   chr24_6365005   Sample    C    G        1      2        2 
  24   chr24_6367315     AAsi    T    C        0      0        2 
  24   chr24_6367315     AKia    T    C      0.5      1        2 
  24   chr24_6367315     AOna    T    C        0      0        2 
  24   chr24_6367315     ASom    T    C        0      0        2 
  24   chr24_6367315     HCab    T    C        0      0        2 
  24   chr24_6367315     HPrz    T    C        0      0        2 
  24   chr24_6367315     ZBoe    T    C        0      0        2 
  24   chr24_6367315     ZGre    T    C        0      0        2 
  24   chr24_6367315     ZHar    T    C        0      0        2 
  24   chr24_6367315   Sample    T    C        0      0        2 
  24   chr24_6379167     AAsi    G    C        0      0        2 
  24   chr24_6379167     AKia    G    C        0      0        2 
  24   chr24_6379167     AOna    G    C        0      0        2 
  24   chr24_6379167     ASom    G    C        0      0        2 
  24   chr24_6379167     HCab    G    C        1      2        2 
  24   chr24_6379167     HPrz    G    C        1      2        2 
  24   chr24_6379167     ZBoe    G    C        0      0        2 
  24   chr24_6379167     ZGre    G    C        0      0        2 
  24   chr24_6379167     ZHar    G    C        0      0        2 
  24   chr24_6379167   Sample    G    C        1      2        2 
  24   chr24_6389094     AAsi    G    T        0      0        2 
  24   chr24_6389094     AKia    G    T        0      0        2 
  24   chr24_6389094     AOna    G    T        0      0        2 
  24   chr24_6389094     ASom    G    T        0      0        2 
  24   chr24_6389094     HCab    G    T        0      0        2 
  24   chr24_6389094     HPrz    G    T        0      0        2 
  24   chr24_6389094     ZBoe    G    T        1      2        2 
  24   chr24_6389094     ZGre    G    T        0      0        2 
  24   chr24_6389094     ZHar    G    T        0      0        2 
  24   chr24_6389094   Sample    G    T        0      0        2 
  24   chr24_6393624     AAsi    T    C        0      0        2 
  24   chr24_6393624     AKia    T    C        0      0        2 
  24   chr24_6393624     AOna    T    C        0      0        2 
  24   chr24_6393624     ASom    T    C        0      0        2 
  24   chr24_6393624     HCab    T    C        1      2        2 
  24   chr24_6393624     HPrz    T    C        1      2        2 
  24   chr24_6393624     ZBoe    T    C        0      0        2 
  24   chr24_6393624     ZGre    T    C        0      0        2 
  24   chr24_6393624     ZHar    T    C        0      0        2 
  24   chr24_6393624   Sample    T    C        1      2        2 
  24   chr24_6394840     AAsi    C    A        0      0        2 
  24   chr24_6394840     AKia    C    A        0      0        2 
  24   chr24_6394840     AOna    C    A        0      0        2 
  24   chr24_6394840     ASom    C    A        0      0        2 
  24   chr24_6394840     HCab    C    A        0      0        2 
  24   chr24_6394840     HPrz    C    A        0      0        2 
  24   chr24_6394840     ZBoe    C    A        1      2        2 
  24   chr24_6394840     ZGre    C    A        1      2        2 
  24   chr24_6394840     ZHar    C    A        1      2        2 
  24   chr24_6394840   Sample    C    A        0      0        2 
  24   chr24_6395745     AAsi    T    A        0      0        2 
  24   chr24_6395745     AKia    T    A        0      0        2 
  24   chr24_6395745     AOna    T    A        0      0        2 
  24   chr24_6395745     ASom    T    A        0      0        2 
  24   chr24_6395745     HCab    T    A        0      0        2 
  24   chr24_6395745     HPrz    T    A        0      0        2 
  24   chr24_6395745     ZBoe    T    A      0.5      1        2 
  24   chr24_6395745     ZGre    T    A        0      0        2 
  24   chr24_6395745     ZHar    T    A        0      0        2 
  24   chr24_6395745   Sample    T    A        0      0        2 
  24   chr24_6399298     AAsi    A    G        0      0        2 
  24   chr24_6399298     AKia    A    G        0      0        2 
  24   chr24_6399298     AOna    A    G        0      0        2 
  24   chr24_6399298     ASom    A    G        0      0        2 
  24   chr24_6399298     HCab    A    G        1      2        2 
  24   chr24_6399298     HPrz    A    G        1      2        2 
  24   chr24_6399298     ZBoe    A    G        0      0        2 
  24   chr24_6399298     ZGre    A    G        0      0        2 
  24   chr24_6399298     ZHar    A    G        0      0        2 
  24   chr24_6399298   Sample    A    G        1      2        2 
  24   chr24_6404432     AAsi    T    G        0      0        2 
  24   chr24_6404432     AKia    T    G        1      2        2 
  24   chr24_6404432     AOna    T    G        0      0        2 
  24   chr24_6404432     ASom    T    G        0      0        2 
  24   chr24_6404432     HCab    T    G        0      0        2 
  24   chr24_6404432     HPrz    T    G        0      0        2 
  24   chr24_6404432     ZBoe    T    G        0      0        2 
  24   chr24_6404432     ZGre    T    G        0      0        2 
  24   chr24_6404432     ZHar    T    G        0      0        2 
  24   chr24_6404432   Sample    T    G        0      0        2 
  24   chr24_6406520     AAsi    T    C        0      0        2 
  24   chr24_6406520     AKia    T    C        0      0        2 
  24   chr24_6406520     AOna    T    C        0      0        2 
  24   chr24_6406520     ASom    T    C        0      0        2 
  24   chr24_6406520     HCab    T    C        1      2        2 
  24   chr24_6406520     HPrz    T    C        1      2        2 
  24   chr24_6406520     ZBoe    T    C        0      0        2 
  24   chr24_6406520     ZGre    T    C        0      0        2 
  24   chr24_6406520     ZHar    T    C        0      0        2 
  24   chr24_6406520   Sample    T    C        0      0        2 
  24   chr24_6411934     AAsi    A    G        0      0        2 
  24   chr24_6411934     AKia    A    G        0      0        2 
  24   chr24_6411934     AOna    A    G        0      0        2 
  24   chr24_6411934     ASom    A    G        0      0        2 
  24   chr24_6411934     HCab    A    G      0.5      1        2 
  24   chr24_6411934     HPrz    A    G        0      0        2 
  24   chr24_6411934     ZBoe    A    G        0      0        2 
  24   chr24_6411934     ZGre    A    G        0      0        2 
  24   chr24_6411934     ZHar    A    G        0      0        2 
  24   chr24_6411934   Sample    A    G        0      0        2 
  24   chr24_6412937     AAsi    C    T        0      0        2 
  24   chr24_6412937     AKia    C    T        1      2        2 
  24   chr24_6412937     AOna    C    T      0.5      1        2 
  24   chr24_6412937     ASom    C    T        0      0        2 
  24   chr24_6412937     HCab    C    T        0      0        2 
  24   chr24_6412937     HPrz    C    T        0      0        2 
  24   chr24_6412937     ZBoe    C    T      0.5      1        2 
  24   chr24_6412937     ZGre    C    T        1      2        2 
  24   chr24_6412937     ZHar    C    T        0      0        2 
  24   chr24_6412937   Sample    C    T        0      0        2 
  24   chr24_6414722     AAsi    C    A        0      0        2 
  24   chr24_6414722     AKia    C    A        0      0        2 
  24   chr24_6414722     AOna    C    A        0      0        2 
  24   chr24_6414722     ASom    C    A        0      0        2 
  24   chr24_6414722     HCab    C    A        0      0        2 
  24   chr24_6414722     HPrz    C    A        0      0        2 
  24   chr24_6414722     ZBoe    C    A      0.5      1        2 
  24   chr24_6414722     ZGre    C    A        0      0        2 
  24   chr24_6414722     ZHar    C    A        1      2        2 
  24   chr24_6414722   Sample    C    A        0      0        2 
  24   chr24_6420875     AAsi    A    C        0      0        2 
  24   chr24_6420875     AKia    A    C      0.5      1        2 
  24   chr24_6420875     AOna    A    C      0.5      1        2 
  24   chr24_6420875     ASom    A    C        0      0        2 
  24   chr24_6420875     HCab    A    C        0      0        2 
  24   chr24_6420875     HPrz    A    C        0      0        2 
  24   chr24_6420875     ZBoe    A    C        0      0        2 
  24   chr24_6420875     ZGre    A    C        0      0        2 
  24   chr24_6420875     ZHar    A    C        0      0        2 
  24   chr24_6420875   Sample    A    C        0      0        2 
  24   chr24_6420990     AAsi    A    G        0      0        2 
  24   chr24_6420990     AKia    A    G        0      0        2 
  24   chr24_6420990     AOna    A    G      0.5      1        2 
  24   chr24_6420990     ASom    A    G        0      0        2 
  24   chr24_6420990     HCab    A    G        0      0        2 
  24   chr24_6420990     HPrz    A    G        0      0        2 
  24   chr24_6420990     ZBoe    A    G        0      0        2 
  24   chr24_6420990     ZGre    A    G        0      0        2 
  24   chr24_6420990     ZHar    A    G        0      0        2 
  24   chr24_6420990   Sample    A    G        0      0        2 
  24   chr24_6425402     AAsi    G    A        0      0        2 
  24   chr24_6425402     AKia    G    A        0      0        2 
  24   chr24_6425402     AOna    G    A        0      0        2 
  24   chr24_6425402     ASom    G    A        0      0        2 
  24   chr24_6425402     HCab    G    A        1      2        2 
  24   chr24_6425402     HPrz    G    A        1      2        2 
  24   chr24_6425402     ZBoe    G    A        0      0        2 
  24   chr24_6425402     ZGre    G    A        0      0        2 
  24   chr24_6425402     ZHar    G    A        0      0        2 
  24   chr24_6425402   Sample    G    A        1      2        2 
  24   chr24_6427355     AAsi    C    G        0      0        2 
  24   chr24_6427355     AKia    C    G        0      0        2 
  24   chr24_6427355     AOna    C    G        0      0        2 
  24   chr24_6427355     ASom    C    G        0      0        2 
  24   chr24_6427355     HCab    C    G        0      0        2 
  24   chr24_6427355     HPrz    C    G        0      0        2 
  24   chr24_6427355     ZBoe    C    G        0      0        2 
  24   chr24_6427355     ZGre    C    G        0      0        2 
  24   chr24_6427355     ZHar    C    G      0.5      1        2 
  24   chr24_6427355   Sample    C    G        0      0        2 
  24   chr24_6433840     AAsi    C    T        0      0        2 
  24   chr24_6433840     AKia    C    T        0      0        2 
  24   chr24_6433840     AOna    C    T        0      0        2 
  24   chr24_6433840     ASom    C    T        0      0        2 
  24   chr24_6433840     HCab    C    T        1      2        2 
  24   chr24_6433840     HPrz    C    T        1      2        2 
  24   chr24_6433840     ZBoe    C    T        0      0        2 
  24   chr24_6433840     ZGre    C    T        0      0        2 
  24   chr24_6433840     ZHar    C    T        0      0        2 
  24   chr24_6433840   Sample    C    T        1      2        2 
  24   chr24_6436241     AAsi    T    G        0      0        2 
  24   chr24_6436241     AKia    T    G        0      0        2 
  24   chr24_6436241     AOna    T    G        0      0        2 
  24   chr24_6436241     ASom    T    G        0      0        2 
  24   chr24_6436241     HCab    T    G        0      0        2 
  24   chr24_6436241     HPrz    T    G        0      0        2 
  24   chr24_6436241     ZBoe    T    G      0.5      1        2 
  24   chr24_6436241     ZGre    T    G        0      0        2 
  24   chr24_6436241     ZHar    T    G        0      0        2 
  24   chr24_6436241   Sample    T    G        0      0        2 
  24   chr24_6437460     AAsi    C    T        0      0        2 
  24   chr24_6437460     AKia    C    T        1      2        2 
  24   chr24_6437460     AOna    C    T        0      0        2 
  24   chr24_6437460     ASom    C    T        0      0        2 
  24   chr24_6437460     HCab    C    T        0      0        2 
  24   chr24_6437460     HPrz    C    T        0      0        2 
  24   chr24_6437460     ZBoe    C    T        0      0        2 
  24   chr24_6437460     ZGre    C    T        0      0        2 
  24   chr24_6437460     ZHar    C    T        0      0        2 
  24   chr24_6437460   Sample    C    T        0      0        2 
  24   chr24_6448425     AAsi    G    T        0      0        2 
  24   chr24_6448425     AKia    G    T        0      0        2 
  24   chr24_6448425     AOna    G    T        0      0        2 
  24   chr24_6448425     ASom    G    T        0      0        2 
  24   chr24_6448425     HCab    G    T        0      0        2 
  24   chr24_6448425     HPrz    G    T        0      0        2 
  24   chr24_6448425     ZBoe    G    T        0      0        2 
  24   chr24_6448425     ZGre    G    T      0.5      1        2 
  24   chr24_6448425     ZHar    G    T        0      0        2 
  24   chr24_6448425   Sample    G    T        0      0        2 
  24   chr24_6453747     AAsi    T    A        0      0        2 
  24   chr24_6453747     AKia    T    A        0      0        2 
  24   chr24_6453747     AOna    T    A        0      0        2 
  24   chr24_6453747     ASom    T    A        0      0        2 
  24   chr24_6453747     HCab    T    A        1      2        2 
  24   chr24_6453747     HPrz    T    A        1      2        2 
  24   chr24_6453747     ZBoe    T    A        0      0        2 
  24   chr24_6453747     ZGre    T    A        0      0        2 
  24   chr24_6453747     ZHar    T    A        0      0        2 
  24   chr24_6453747   Sample    T    A        1      2        2 
  24   chr24_6453849     AAsi    T    C        0      0        2 
  24   chr24_6453849     AKia    T    C        0      0        2 
  24   chr24_6453849     AOna    T    C        0      0        2 
  24   chr24_6453849     ASom    T    C        0      0        2 
  24   chr24_6453849     HCab    T    C        0      0        2 
  24   chr24_6453849     HPrz    T    C        0      0        2 
  24   chr24_6453849     ZBoe    T    C        0      0        2 
  24   chr24_6453849     ZGre    T    C        0      0        2 
  24   chr24_6453849     ZHar    T    C        1      2        2 
  24   chr24_6453849   Sample    T    C        0      0        2 
  24   chr24_6454657     AAsi    G    A        0      0        2 
  24   chr24_6454657     AKia    G    A        0      0        2 
  24   chr24_6454657     AOna    G    A        0      0        2 
  24   chr24_6454657     ASom    G    A        0      0        2 
  24   chr24_6454657     HCab    G    A        1      2        2 
  24   chr24_6454657     HPrz    G    A        1      2        2 
  24   chr24_6454657     ZBoe    G    A        0      0        2 
  24   chr24_6454657     ZGre    G    A        0      0        2 
  24   chr24_6454657     ZHar    G    A        0      0        2 
  24   chr24_6454657   Sample    G    A        1      2        2 
  24   chr24_6468631     AAsi    T    G        0      0        2 
  24   chr24_6468631     AKia    T    G        0      0        2 
  24   chr24_6468631     AOna    T    G        1      2        2 
  24   chr24_6468631     ASom    T    G        0      0        2 
  24   chr24_6468631     HCab    T    G        0      0        2 
  24   chr24_6468631     HPrz    T    G        0      0        2 
  24   chr24_6468631     ZBoe    T    G        0      0        2 
  24   chr24_6468631     ZGre    T    G        0      0        2 
  24   chr24_6468631     ZHar    T    G        0      0        2 
  24   chr24_6468631   Sample    T    G        0      0        2 
  24   chr24_6474028     AAsi    C    G        0      0        2 
  24   chr24_6474028     AKia    C    G        0      0        2 
  24   chr24_6474028     AOna    C    G        0      0        2 
  24   chr24_6474028     ASom    C    G        0      0        2 
  24   chr24_6474028     HCab    C    G        1      2        2 
  24   chr24_6474028     HPrz    C    G        1      2        2 
  24   chr24_6474028     ZBoe    C    G        0      0        2 
  24   chr24_6474028     ZGre    C    G        0      0        2 
  24   chr24_6474028     ZHar    C    G        0      0        2 
  24   chr24_6474028   Sample    C    G        1      2        2 
  24   chr24_6485921     AAsi    C    G        0      0        2 
  24   chr24_6485921     AKia    C    G        0      0        2 
  24   chr24_6485921     AOna    C    G        0      0        2 
  24   chr24_6485921     ASom    C    G        0      0        2 
  24   chr24_6485921     HCab    C    G        0      0        2 
  24   chr24_6485921     HPrz    C    G        0      0        2 
  24   chr24_6485921     ZBoe    C    G        0      0        2 
  24   chr24_6485921     ZGre    C    G        0      0        2 
  24   chr24_6485921     ZHar    C    G        1      2        2 
  24   chr24_6485921   Sample    C    G        0      0        2 
  24   chr24_6490533     AAsi    G    T        0      0        2 
  24   chr24_6490533     AKia    G    T        0      0        2 
  24   chr24_6490533     AOna    G    T        0      0        2 
  24   chr24_6490533     ASom    G    T        0      0        2 
  24   chr24_6490533     HCab    G    T      0.5      1        2 
  24   chr24_6490533     HPrz    G    T        0      0        2 
  24   chr24_6490533     ZBoe    G    T        0      0        2 
  24   chr24_6490533     ZGre    G    T        0      0        2 
  24   chr24_6490533     ZHar    G    T        0      0        2 
  24   chr24_6490533   Sample    G    T        1      2        2 
  24   chr24_6505351     AAsi    G    A        0      0        2 
  24   chr24_6505351     AKia    G    A        0      0        2 
  24   chr24_6505351     AOna    G    A        0      0        2 
  24   chr24_6505351     ASom    G    A        0      0        2 
  24   chr24_6505351     HCab    G    A        1      2        2 
  24   chr24_6505351     HPrz    G    A        1      2        2 
  24   chr24_6505351     ZBoe    G    A        0      0        2 
  24   chr24_6505351     ZGre    G    A        0      0        2 
  24   chr24_6505351     ZHar    G    A        0      0        2 
  24   chr24_6505351   Sample    G    A        1      2        2 
  24   chr24_6514357     AAsi    A    G        0      0        2 
  24   chr24_6514357     AKia    A    G        0      0        2 
  24   chr24_6514357     AOna    A    G        0      0        2 
  24   chr24_6514357     ASom    A    G        0      0        2 
  24   chr24_6514357     HCab    A    G        1      2        2 
  24   chr24_6514357     HPrz    A    G        1      2        2 
  24   chr24_6514357     ZBoe    A    G        0      0        2 
  24   chr24_6514357     ZGre    A    G        0      0        2 
  24   chr24_6514357     ZHar    A    G        0      0        2 
  24   chr24_6514357   Sample    A    G        1      2        2 
  24   chr24_6515081     AAsi    T    C        0      0        2 
  24   chr24_6515081     AKia    T    C        0      0        2 
  24   chr24_6515081     AOna    T    C        0      0        2 
  24   chr24_6515081     ASom    T    C        0      0        2 
  24   chr24_6515081     HCab    T    C        0      0        2 
  24   chr24_6515081     HPrz    T    C        0      0        2 
  24   chr24_6515081     ZBoe    T    C      0.5      1        2 
  24   chr24_6515081     ZGre    T    C        0      0        2 
  24   chr24_6515081     ZHar    T    C        0      0        2 
  24   chr24_6515081   Sample    T    C        0      0        2 
  24   chr24_6515257     AAsi    C    A        0      0        2 
  24   chr24_6515257     AKia    C    A        0      0        2 
  24   chr24_6515257     AOna    C    A        0      0        2 
  24   chr24_6515257     ASom    C    A        0      0        2 
  24   chr24_6515257     HCab    C    A        0      0        2 
  24   chr24_6515257     HPrz    C    A        0      0        2 
  24   chr24_6515257     ZBoe    C    A      0.5      1        2 
  24   chr24_6515257     ZGre    C    A        0      0        2 
  24   chr24_6515257     ZHar    C    A        0      0        2 
  24   chr24_6515257   Sample    C    A        0      0        2 
  24   chr24_6516618     AAsi    G    A        0      0        2 
  24   chr24_6516618     AKia    G    A        0      0        2 
  24   chr24_6516618     AOna    G    A        0      0        2 
  24   chr24_6516618     ASom    G    A        0      0        2 
  24   chr24_6516618     HCab    G    A        0      0        2 
  24   chr24_6516618     HPrz    G    A        0      0        2 
  24   chr24_6516618     ZBoe    G    A      0.5      1        2 
  24   chr24_6516618     ZGre    G    A        0      0        2 
  24   chr24_6516618     ZHar    G    A        0      0        2 
  24   chr24_6516618   Sample    G    A        0      0        2 
  24   chr24_6516771     AAsi    C    G        0      0        2 
  24   chr24_6516771     AKia    C    G        0      0        2 
  24   chr24_6516771     AOna    C    G      0.5      1        2 
  24   chr24_6516771     ASom    C    G        0      0        2 
  24   chr24_6516771     HCab    C    G        0      0        2 
  24   chr24_6516771     HPrz    C    G        0      0        2 
  24   chr24_6516771     ZBoe    C    G        0      0        2 
  24   chr24_6516771     ZGre    C    G        0      0        2 
  24   chr24_6516771     ZHar    C    G        0      0        2 
  24   chr24_6516771   Sample    C    G        0      0        2 
  24   chr24_6517836     AAsi    A    G        0      0        2 
  24   chr24_6517836     AKia    A    G        0      0        2 
  24   chr24_6517836     AOna    A    G        0      0        2 
  24   chr24_6517836     ASom    A    G        0      0        2 
  24   chr24_6517836     HCab    A    G        1      2        2 
  24   chr24_6517836     HPrz    A    G        1      2        2 
  24   chr24_6517836     ZBoe    A    G        0      0        2 
  24   chr24_6517836     ZGre    A    G        0      0        2 
  24   chr24_6517836     ZHar    A    G        0      0        2 
  24   chr24_6517836   Sample    A    G        1      2        2 
  24   chr24_6519774     AAsi    T    C        0      0        2 
  24   chr24_6519774     AKia    T    C        0      0        2 
  24   chr24_6519774     AOna    T    C        0      0        2 
  24   chr24_6519774     ASom    T    C        0      0        2 
  24   chr24_6519774     HCab    T    C        1      2        2 
  24   chr24_6519774     HPrz    T    C        1      2        2 
  24   chr24_6519774     ZBoe    T    C        0      0        2 
  24   chr24_6519774     ZGre    T    C        0      0        2 
  24   chr24_6519774     ZHar    T    C        0      0        2 
  24   chr24_6519774   Sample    T    C        1      2        2 
  24   chr24_6524213     AAsi    C    A        0      0        2 
  24   chr24_6524213     AKia    C    A        0      0        2 
  24   chr24_6524213     AOna    C    A        0      0        2 
  24   chr24_6524213     ASom    C    A        0      0        2 
  24   chr24_6524213     HCab    C    A        0      0        2 
  24   chr24_6524213     HPrz    C    A        0      0        2 
  24   chr24_6524213     ZBoe    C    A        1      2        2 
  24   chr24_6524213     ZGre    C    A        0      0        2 
  24   chr24_6524213     ZHar    C    A        0      0        2 
  24   chr24_6524213   Sample    C    A        0      0        2 
  24   chr24_6526527     AAsi    A    G        0      0        2 
  24   chr24_6526527     AKia    A    G        0      0        2 
  24   chr24_6526527     AOna    A    G        0      0        2 
  24   chr24_6526527     ASom    A    G        0      0        2 
  24   chr24_6526527     HCab    A    G        0      0        2 
  24   chr24_6526527     HPrz    A    G      0.5      1        2 
  24   chr24_6526527     ZBoe    A    G        0      0        2 
  24   chr24_6526527     ZGre    A    G        0      0        2 
  24   chr24_6526527     ZHar    A    G        0      0        2 
  24   chr24_6526527   Sample    A    G        0      0        2 
  24   chr24_6526931     AAsi    T    A        0      0        2 
  24   chr24_6526931     AKia    T    A        0      0        2 
  24   chr24_6526931     AOna    T    A        0      0        2 
  24   chr24_6526931     ASom    T    A        0      0        2 
  24   chr24_6526931     HCab    T    A        0      0        2 
  24   chr24_6526931     HPrz    T    A        0      0        2 
  24   chr24_6526931     ZBoe    T    A      0.5      1        2 
  24   chr24_6526931     ZGre    T    A        0      0        2 
  24   chr24_6526931     ZHar    T    A        0      0        2 
  24   chr24_6526931   Sample    T    A        0      0        2 
  24   chr24_6540514     AAsi    T    C        0      0        2 
  24   chr24_6540514     AKia    T    C        0      0        2 
  24   chr24_6540514     AOna    T    C      0.5      1        2 
  24   chr24_6540514     ASom    T    C        0      0        2 
  24   chr24_6540514     HCab    T    C        0      0        2 
  24   chr24_6540514     HPrz    T    C        0      0        2 
  24   chr24_6540514     ZBoe    T    C        0      0        2 
  24   chr24_6540514     ZGre    T    C        0      0        2 
  24   chr24_6540514     ZHar    T    C        0      0        2 
  24   chr24_6540514   Sample    T    C        0      0        2 
  24   chr24_6550377     AAsi    G    A        0      0        2 
  24   chr24_6550377     AKia    G    A        0      0        2 
  24   chr24_6550377     AOna    G    A        0      0        2 
  24   chr24_6550377     ASom    G    A        0      0        2 
  24   chr24_6550377     HCab    G    A        0      0        2 
  24   chr24_6550377     HPrz    G    A        0      0        2 
  24   chr24_6550377     ZBoe    G    A        0      0        2 
  24   chr24_6550377     ZGre    G    A        1      2        2 
  24   chr24_6550377     ZHar    G    A        0      0        2 
  24   chr24_6550377   Sample    G    A        0      0        2 
  24   chr24_6553467     AAsi    C    A        0      0        2 
  24   chr24_6553467     AKia    C    A        0      0        2 
  24   chr24_6553467     AOna    C    A        0      0        2 
  24   chr24_6553467     ASom    C    A        0      0        2 
  24   chr24_6553467     HCab    C    A        0      0        2 
  24   chr24_6553467     HPrz    C    A        0      0        2 
  24   chr24_6553467     ZBoe    C    A        0      0        2 
  24   chr24_6553467     ZGre    C    A        1      2        2 
  24   chr24_6553467     ZHar    C    A        0      0        2 
  24   chr24_6553467   Sample    C    A        0      0        2 
  24   chr24_6553748     AAsi    A    G        0      0        2 
  24   chr24_6553748     AKia    A    G      0.5      1        2 
  24   chr24_6553748     AOna    A    G        0      0        2 
  24   chr24_6553748     ASom    A    G        0      0        2 
  24   chr24_6553748     HCab    A    G        0      0        2 
  24   chr24_6553748     HPrz    A    G        0      0        2 
  24   chr24_6553748     ZBoe    A    G        0      0        2 
  24   chr24_6553748     ZGre    A    G        0      0        2 
  24   chr24_6553748     ZHar    A    G        0      0        2 
  24   chr24_6553748   Sample    A    G        0      0        2 
  24   chr24_6554414     AAsi    G    T        0      0        2 
  24   chr24_6554414     AKia    G    T        0      0        2 
  24   chr24_6554414     AOna    G    T        0      0        2 
  24   chr24_6554414     ASom    G    T        0      0        2 
  24   chr24_6554414     HCab    G    T        1      2        2 
  24   chr24_6554414     HPrz    G    T        1      2        2 
  24   chr24_6554414     ZBoe    G    T        0      0        2 
  24   chr24_6554414     ZGre    G    T        0      0        2 
  24   chr24_6554414     ZHar    G    T        0      0        2 
  24   chr24_6554414   Sample    G    T        1      2        2 
  24   chr24_6554891     AAsi    G    A        0      0        2 
  24   chr24_6554891     AKia    G    A        0      0        2 
  24   chr24_6554891     AOna    G    A        0      0        2 
  24   chr24_6554891     ASom    G    A        0      0        2 
  24   chr24_6554891     HCab    G    A        0      0        2 
  24   chr24_6554891     HPrz    G    A        0      0        2 
  24   chr24_6554891     ZBoe    G    A        0      0        2 
  24   chr24_6554891     ZGre    G    A        0      0        2 
  24   chr24_6554891     ZHar    G    A        1      2        2 
  24   chr24_6554891   Sample    G    A        0      0        2 
  24   chr24_6557344     AAsi    T    C        0      0        2 
  24   chr24_6557344     AKia    T    C        0      0        2 
  24   chr24_6557344     AOna    T    C        0      0        2 
  24   chr24_6557344     ASom    T    C        0      0        2 
  24   chr24_6557344     HCab    T    C      0.5      1        2 
  24   chr24_6557344     HPrz    T    C        1      2        2 
  24   chr24_6557344     ZBoe    T    C        0      0        2 
  24   chr24_6557344     ZGre    T    C        0      0        2 
  24   chr24_6557344     ZHar    T    C        0      0        2 
  24   chr24_6557344   Sample    T    C        1      2        2 
  24   chr24_6560039     AAsi    C    A        0      0        2 
  24   chr24_6560039     AKia    C    A        0      0        2 
  24   chr24_6560039     AOna    C    A        0      0        2 
  24   chr24_6560039     ASom    C    A        0      0        2 
  24   chr24_6560039     HCab    C    A        1      2        2 
  24   chr24_6560039     HPrz    C    A        1      2        2 
  24   chr24_6560039     ZBoe    C    A        0      0        2 
  24   chr24_6560039     ZGre    C    A        0      0        2 
  24   chr24_6560039     ZHar    C    A        0      0        2 
  24   chr24_6560039   Sample    C    A        1      2        2 
  24   chr24_6562880     AAsi    T    C        0      0        2 
  24   chr24_6562880     AKia    T    C        0      0        2 
  24   chr24_6562880     AOna    T    C        0      0        2 
  24   chr24_6562880     ASom    T    C        0      0        2 
  24   chr24_6562880     HCab    T    C        0      0        2 
  24   chr24_6562880     HPrz    T    C        0      0        2 
  24   chr24_6562880     ZBoe    T    C        0      0        2 
  24   chr24_6562880     ZGre    T    C      0.5      1        2 
  24   chr24_6562880     ZHar    T    C        0      0        2 
  24   chr24_6562880   Sample    T    C        0      0        2 
  24   chr24_6563142     AAsi    T    C        0      0        2 
  24   chr24_6563142     AKia    T    C        0      0        2 
  24   chr24_6563142     AOna    T    C        0      0        2 
  24   chr24_6563142     ASom    T    C        0      0        2 
  24   chr24_6563142     HCab    T    C        1      2        2 
  24   chr24_6563142     HPrz    T    C        1      2        2 
  24   chr24_6563142     ZBoe    T    C        0      0        2 
  24   chr24_6563142     ZGre    T    C        0      0        2 
  24   chr24_6563142     ZHar    T    C        0      0        2 
  24   chr24_6563142   Sample    T    C        1      2        2 
  24   chr24_6569495     AAsi    A    G        0      0        2 
  24   chr24_6569495     AKia    A    G        0      0        2 
  24   chr24_6569495     AOna    A    G        0      0        2 
  24   chr24_6569495     ASom    A    G        0      0        2 
  24   chr24_6569495     HCab    A    G        1      2        2 
  24   chr24_6569495     HPrz    A    G        1      2        2 
  24   chr24_6569495     ZBoe    A    G      0.5      1        2 
  24   chr24_6569495     ZGre    A    G        1      2        2 
  24   chr24_6569495     ZHar    A    G        0      0        2 
  24   chr24_6569495   Sample    A    G        1      2        2 
  24   chr24_6573306     AAsi    A    G        0      0        2 
  24   chr24_6573306     AKia    A    G        0      0        2 
  24   chr24_6573306     AOna    A    G        0      0        2 
  24   chr24_6573306     ASom    A    G        0      0        2 
  24   chr24_6573306     HCab    A    G        1      2        2 
  24   chr24_6573306     HPrz    A    G        1      2        2 
  24   chr24_6573306     ZBoe    A    G        0      0        2 
  24   chr24_6573306     ZGre    A    G        0      0        2 
  24   chr24_6573306     ZHar    A    G        0      0        2 
  24   chr24_6573306   Sample    A    G        1      2        2 
  24   chr24_6574839     AAsi    A    G      0.5      1        2 
  24   chr24_6574839     AKia    A    G        0      0        2 
  24   chr24_6574839     AOna    A    G        0      0        2 
  24   chr24_6574839     ASom    A    G        0      0        2 
  24   chr24_6574839     HCab    A    G        0      0        2 
  24   chr24_6574839     HPrz    A    G        0      0        2 
  24   chr24_6574839     ZBoe    A    G        0      0        2 
  24   chr24_6574839     ZGre    A    G        0      0        2 
  24   chr24_6574839     ZHar    A    G        0      0        2 
  24   chr24_6574839   Sample    A    G        0      0        2 
  24   chr24_6576788     AAsi    A    T        0      0        2 
  24   chr24_6576788     AKia    A    T        0      0        2 
  24   chr24_6576788     AOna    A    T        0      0        2 
  24   chr24_6576788     ASom    A    T        0      0        2 
  24   chr24_6576788     HCab    A    T        1      2        2 
  24   chr24_6576788     HPrz    A    T        1      2        2 
  24   chr24_6576788     ZBoe    A    T        0      0        2 
  24   chr24_6576788     ZGre    A    T        0      0        2 
  24   chr24_6576788     ZHar    A    T        0      0        2 
  24   chr24_6576788   Sample    A    T        1      2        2 
  24   chr24_6583292     AAsi    C    T        0      0        2 
  24   chr24_6583292     AKia    C    T        0      0        2 
  24   chr24_6583292     AOna    C    T        0      0        2 
  24   chr24_6583292     ASom    C    T        0      0        2 
  24   chr24_6583292     HCab    C    T        1      2        2 
  24   chr24_6583292     HPrz    C    T        0      0        2 
  24   chr24_6583292     ZBoe    C    T        0      0        2 
  24   chr24_6583292     ZGre    C    T        0      0        2 
  24   chr24_6583292     ZHar    C    T        0      0        2 
  24   chr24_6583292   Sample    C    T        1      2        2 
  24   chr24_6594666     AAsi    A    G        0      0        2 
  24   chr24_6594666     AKia    A    G        0      0        2 
  24   chr24_6594666     AOna    A    G        0      0        2 
  24   chr24_6594666     ASom    A    G        0      0        2 
  24   chr24_6594666     HCab    A    G        0      0        2 
  24   chr24_6594666     HPrz    A    G        0      0        2 
  24   chr24_6594666     ZBoe    A    G        0      0        2 
  24   chr24_6594666     ZGre    A    G        1      2        2 
  24   chr24_6594666     ZHar    A    G        0      0        2 
  24   chr24_6594666   Sample    A    G        0      0        2 
  24   chr24_6602315     AAsi    G    A        0      0        2 
  24   chr24_6602315     AKia    G    A        1      2        2 
  24   chr24_6602315     AOna    G    A        1      2        2 
  24   chr24_6602315     ASom    G    A        0      0        2 
  24   chr24_6602315     HCab    G    A        0      0        2 
  24   chr24_6602315     HPrz    G    A        0      0        2 
  24   chr24_6602315     ZBoe    G    A        0      0        2 
  24   chr24_6602315     ZGre    G    A        0      0        2 
  24   chr24_6602315     ZHar    G    A        0      0        2 
  24   chr24_6602315   Sample    G    A        0      0        2 
  24   chr24_6606214     AAsi    T    C        0      0        2 
  24   chr24_6606214     AKia    T    C        0      0        2 
  24   chr24_6606214     AOna    T    C        0      0        2 
  24   chr24_6606214     ASom    T    C        0      0        2 
  24   chr24_6606214     HCab    T    C        1      2        2 
  24   chr24_6606214     HPrz    T    C        1      2        2 
  24   chr24_6606214     ZBoe    T    C        0      0        2 
  24   chr24_6606214     ZGre    T    C        0      0        2 
  24   chr24_6606214     ZHar    T    C        0      0        2 
  24   chr24_6606214   Sample    T    C        1      2        2 
  24   chr24_6608171     AAsi    C    A        0      0        2 
  24   chr24_6608171     AKia    C    A        0      0        2 
  24   chr24_6608171     AOna    C    A        0      0        2 
  24   chr24_6608171     ASom    C    A        0      0        2 
  24   chr24_6608171     HCab    C    A        0      0        2 
  24   chr24_6608171     HPrz    C    A        0      0        2 
  24   chr24_6608171     ZBoe    C    A        0      0        2 
  24   chr24_6608171     ZGre    C    A      0.5      1        2 
  24   chr24_6608171     ZHar    C    A        0      0        2 
  24   chr24_6608171   Sample    C    A        0      0        2 
  24   chr24_6610525     AAsi    G    T        0      0        2 
  24   chr24_6610525     AKia    G    T        0      0        2 
  24   chr24_6610525     AOna    G    T        0      0        2 
  24   chr24_6610525     ASom    G    T        0      0        2 
  24   chr24_6610525     HCab    G    T        1      2        2 
  24   chr24_6610525     HPrz    G    T        1      2        2 
  24   chr24_6610525     ZBoe    G    T        0      0        2 
  24   chr24_6610525     ZGre    G    T        0      0        2 
  24   chr24_6610525     ZHar    G    T        0      0        2 
  24   chr24_6610525   Sample    G    T        1      2        2 
  24   chr24_6615048     AAsi    C    T        1      2        2 
  24   chr24_6615048     AKia    C    T        0      0        2 
  24   chr24_6615048     AOna    C    T        0      0        2 
  24   chr24_6615048     ASom    C    T        1      2        2 
  24   chr24_6615048     HCab    C    T        0      0        2 
  24   chr24_6615048     HPrz    C    T        0      0        2 
  24   chr24_6615048     ZBoe    C    T        0      0        2 
  24   chr24_6615048     ZGre    C    T        0      0        2 
  24   chr24_6615048     ZHar    C    T        0      0        2 
  24   chr24_6615048   Sample    C    T        0      0        2 
  24   chr24_6620810     AAsi    T    C        1      2        2 
  24   chr24_6620810     AKia    T    C        0      0        2 
  24   chr24_6620810     AOna    T    C        0      0        2 
  24   chr24_6620810     ASom    T    C        1      2        2 
  24   chr24_6620810     HCab    T    C        0      0        2 
  24   chr24_6620810     HPrz    T    C        0      0        2 
  24   chr24_6620810     ZBoe    T    C        0      0        2 
  24   chr24_6620810     ZGre    T    C        0      0        2 
  24   chr24_6620810     ZHar    T    C        0      0        2 
  24   chr24_6620810   Sample    T    C        0      0        2 
  24   chr24_6629762     AAsi    G    A        0      0        2 
  24   chr24_6629762     AKia    G    A        0      0        2 
  24   chr24_6629762     AOna    G    A        0      0        2 
  24   chr24_6629762     ASom    G    A        0      0        2 
  24   chr24_6629762     HCab    G    A        0      0        2 
  24   chr24_6629762     HPrz    G    A        0      0        2 
  24   chr24_6629762     ZBoe    G    A        1      2        2 
  24   chr24_6629762     ZGre    G    A        1      2        2 
  24   chr24_6629762     ZHar    G    A        1      2        2 
  24   chr24_6629762   Sample    G    A        0      0        2 
  24   chr24_6631772     AAsi    G    C        0      0        2 
  24   chr24_6631772     AKia    G    C        1      2        2 
  24   chr24_6631772     AOna    G    C      0.5      1        2 
  24   chr24_6631772     ASom    G    C        0      0        2 
  24   chr24_6631772     HCab    G    C        0      0        2 
  24   chr24_6631772     HPrz    G    C        0      0        2 
  24   chr24_6631772     ZBoe    G    C        0      0        2 
  24   chr24_6631772     ZGre    G    C        0      0        2 
  24   chr24_6631772     ZHar    G    C        0      0        2 
  24   chr24_6631772   Sample    G    C        0      0        2 
  24   chr24_6633957     AAsi    A    T        0      0        2 
  24   chr24_6633957     AKia    A    T        0      0        2 
  24   chr24_6633957     AOna    A    T        0      0        2 
  24   chr24_6633957     ASom    A    T        0      0        2 
  24   chr24_6633957     HCab    A    T        1      2        2 
  24   chr24_6633957     HPrz    A    T        1      2        2 
  24   chr24_6633957     ZBoe    A    T        0      0        2 
  24   chr24_6633957     ZGre    A    T        0      0        2 
  24   chr24_6633957     ZHar    A    T        0      0        2 
  24   chr24_6633957   Sample    A    T        1      2        2 
  24   chr24_6637639     AAsi    G    A        1      2        2 
  24   chr24_6637639     AKia    G    A        1      2        2 
  24   chr24_6637639     AOna    G    A        1      2        2 
  24   chr24_6637639     ASom    G    A        1      2        2 
  24   chr24_6637639     HCab    G    A        0      0        2 
  24   chr24_6637639     HPrz    G    A        0      0        2 
  24   chr24_6637639     ZBoe    G    A        0      0        2 
  24   chr24_6637639     ZGre    G    A        0      0        2 
  24   chr24_6637639     ZHar    G    A        0      0        2 
  24   chr24_6637639   Sample    G    A        0      0        2 
  24   chr24_6642597     AAsi    T    C        0      0        2 
  24   chr24_6642597     AKia    T    C        0      0        2 
  24   chr24_6642597     AOna    T    C        0      0        2 
  24   chr24_6642597     ASom    T    C        0      0        2 
  24   chr24_6642597     HCab    T    C        0      0        2 
  24   chr24_6642597     HPrz    T    C        0      0        2 
  24   chr24_6642597     ZBoe    T    C        0      0        2 
  24   chr24_6642597     ZGre    T    C      0.5      1        2 
  24   chr24_6642597     ZHar    T    C        0      0        2 
  24   chr24_6642597   Sample    T    C        0      0        2 
  24   chr24_6647205     AAsi    A    T        0      0        2 
  24   chr24_6647205     AKia    A    T        0      0        2 
  24   chr24_6647205     AOna    A    T        0      0        2 
  24   chr24_6647205     ASom    A    T      0.5      1        2 
  24   chr24_6647205     HCab    A    T        0      0        2 
  24   chr24_6647205     HPrz    A    T        0      0        2 
  24   chr24_6647205     ZBoe    A    T        0      0        2 
  24   chr24_6647205     ZGre    A    T        0      0        2 
  24   chr24_6647205     ZHar    A    T        0      0        2 
  24   chr24_6647205   Sample    A    T        0      0        2 
  24   chr24_6648164     AAsi    T    C        0      0        2 
  24   chr24_6648164     AKia    T    C        0      0        2 
  24   chr24_6648164     AOna    T    C        0      0        2 
  24   chr24_6648164     ASom    T    C        0      0        2 
  24   chr24_6648164     HCab    T    C        0      0        2 
  24   chr24_6648164     HPrz    T    C        0      0        2 
  24   chr24_6648164     ZBoe    T    C      0.5      1        2 
  24   chr24_6648164     ZGre    T    C        0      0        2 
  24   chr24_6648164     ZHar    T    C        0      0        2 
  24   chr24_6648164   Sample    T    C        0      0        2 
  24   chr24_6656228     AAsi    T    C        0      0        2 
  24   chr24_6656228     AKia    T    C        0      0        2 
  24   chr24_6656228     AOna    T    C        0      0        2 
  24   chr24_6656228     ASom    T    C        0      0        2 
  24   chr24_6656228     HCab    T    C        0      0        2 
  24   chr24_6656228     HPrz    T    C        0      0        2 
  24   chr24_6656228     ZBoe    T    C        0      0        2 
  24   chr24_6656228     ZGre    T    C        0      0        2 
  24   chr24_6656228     ZHar    T    C        1      2        2 
  24   chr24_6656228   Sample    T    C        0      0        2 
  24   chr24_6667756     AAsi    A    C        0      0        2 
  24   chr24_6667756     AKia    A    C        1      2        2 
  24   chr24_6667756     AOna    A    C        1      2        2 
  24   chr24_6667756     ASom    A    C        0      0        2 
  24   chr24_6667756     HCab    A    C        0      0        2 
  24   chr24_6667756     HPrz    A    C        0      0        2 
  24   chr24_6667756     ZBoe    A    C        0      0        2 
  24   chr24_6667756     ZGre    A    C        0      0        2 
  24   chr24_6667756     ZHar    A    C        0      0        2 
  24   chr24_6667756   Sample    A    C        0      0        2 
  24   chr24_6668536     AAsi    T    C        0      0        2 
  24   chr24_6668536     AKia    T    C        0      0        2 
  24   chr24_6668536     AOna    T    C        0      0        2 
  24   chr24_6668536     ASom    T    C        0      0        2 
  24   chr24_6668536     HCab    T    C        1      2        2 
  24   chr24_6668536     HPrz    T    C        1      2        2 
  24   chr24_6668536     ZBoe    T    C        0      0        2 
  24   chr24_6668536     ZGre    T    C        0      0        2 
  24   chr24_6668536     ZHar    T    C        0      0        2 
  24   chr24_6668536   Sample    T    C        0      0        2 
  24   chr24_6672168     AAsi    T    C        0      0        2 
  24   chr24_6672168     AKia    T    C        0      0        2 
  24   chr24_6672168     AOna    T    C      0.5      1        2 
  24   chr24_6672168     ASom    T    C        0      0        2 
  24   chr24_6672168     HCab    T    C        0      0        2 
  24   chr24_6672168     HPrz    T    C        0      0        2 
  24   chr24_6672168     ZBoe    T    C        0      0        2 
  24   chr24_6672168     ZGre    T    C        0      0        2 
  24   chr24_6672168     ZHar    T    C        0      0        2 
  24   chr24_6672168   Sample    T    C        0      0        2 
  24   chr24_6676813     AAsi    G    T        0      0        2 
  24   chr24_6676813     AKia    G    T        0      0        2 
  24   chr24_6676813     AOna    G    T        0      0        2 
  24   chr24_6676813     ASom    G    T        0      0        2 
  24   chr24_6676813     HCab    G    T        1      2        2 
  24   chr24_6676813     HPrz    G    T        0      0        2 
  24   chr24_6676813     ZBoe    G    T        0      0        2 
  24   chr24_6676813     ZGre    G    T        0      0        2 
  24   chr24_6676813     ZHar    G    T        0      0        2 
  24   chr24_6676813   Sample    G    T        1      2        2 
  24   chr24_6679644     AAsi    A    T        0      0        2 
  24   chr24_6679644     AKia    A    T        0      0        2 
  24   chr24_6679644     AOna    A    T        0      0        2 
  24   chr24_6679644     ASom    A    T        0      0        2 
  24   chr24_6679644     HCab    A    T        0      0        2 
  24   chr24_6679644     HPrz    A    T        0      0        2 
  24   chr24_6679644     ZBoe    A    T        0      0        2 
  24   chr24_6679644     ZGre    A    T        1      2        2 
  24   chr24_6679644     ZHar    A    T        0      0        2 
  24   chr24_6679644   Sample    A    T        0      0        2 
  24   chr24_6680414     AAsi    C    T        0      0        2 
  24   chr24_6680414     AKia    C    T        1      2        2 
  24   chr24_6680414     AOna    C    T        1      2        2 
  24   chr24_6680414     ASom    C    T        0      0        2 
  24   chr24_6680414     HCab    C    T        0      0        2 
  24   chr24_6680414     HPrz    C    T        0      0        2 
  24   chr24_6680414     ZBoe    C    T      0.5      1        2 
  24   chr24_6680414     ZGre    C    T        0      0        2 
  24   chr24_6680414     ZHar    C    T        1      2        2 
  24   chr24_6680414   Sample    C    T        0      0        2 
  24   chr24_6681626     AAsi    T    C        0      0        2 
  24   chr24_6681626     AKia    T    C        0      0        2 
  24   chr24_6681626     AOna    T    C        0      0        2 
  24   chr24_6681626     ASom    T    C        0      0        2 
  24   chr24_6681626     HCab    T    C        1      2        2 
  24   chr24_6681626     HPrz    T    C        1      2        2 
  24   chr24_6681626     ZBoe    T    C        0      0        2 
  24   chr24_6681626     ZGre    T    C        0      0        2 
  24   chr24_6681626     ZHar    T    C        0      0        2 
  24   chr24_6681626   Sample    T    C        1      2        2 
  24   chr24_6687996     AAsi    C    T        0      0        2 
  24   chr24_6687996     AKia    C    T        0      0        2 
  24   chr24_6687996     AOna    C    T        0      0        2 
  24   chr24_6687996     ASom    C    T        0      0        2 
  24   chr24_6687996     HCab    C    T        0      0        2 
  24   chr24_6687996     HPrz    C    T        0      0        2 
  24   chr24_6687996     ZBoe    C    T        0      0        2 
  24   chr24_6687996     ZGre    C    T        0      0        2 
  24   chr24_6687996     ZHar    C    T        1      2        2 
  24   chr24_6687996   Sample    C    T        0      0        2 
  24   chr24_6689611     AAsi    T    G        0      0        2 
  24   chr24_6689611     AKia    T    G        0      0        2 
  24   chr24_6689611     AOna    T    G      0.5      1        2 
  24   chr24_6689611     ASom    T    G        0      0        2 
  24   chr24_6689611     HCab    T    G        0      0        2 
  24   chr24_6689611     HPrz    T    G        0      0        2 
  24   chr24_6689611     ZBoe    T    G        0      0        2 
  24   chr24_6689611     ZGre    T    G        0      0        2 
  24   chr24_6689611     ZHar    T    G        0      0        2 
  24   chr24_6689611   Sample    T    G        0      0        2 
  24   chr24_6690491     AAsi    A    G        0      0        2 
  24   chr24_6690491     AKia    A    G        0      0        2 
  24   chr24_6690491     AOna    A    G        0      0        2 
  24   chr24_6690491     ASom    A    G        0      0        2 
  24   chr24_6690491     HCab    A    G        1      2        2 
  24   chr24_6690491     HPrz    A    G        1      2        2 
  24   chr24_6690491     ZBoe    A    G        0      0        2 
  24   chr24_6690491     ZGre    A    G        0      0        2 
  24   chr24_6690491     ZHar    A    G        0      0        2 
  24   chr24_6690491   Sample    A    G        1      2        2 
  24   chr24_6693718     AAsi    G    A        0      0        2 
  24   chr24_6693718     AKia    G    A        0      0        2 
  24   chr24_6693718     AOna    G    A        0      0        2 
  24   chr24_6693718     ASom    G    A        0      0        2 
  24   chr24_6693718     HCab    G    A        0      0        2 
  24   chr24_6693718     HPrz    G    A        0      0        2 
  24   chr24_6693718     ZBoe    G    A        0      0        2 
  24   chr24_6693718     ZGre    G    A      0.5      1        2 
  24   chr24_6693718     ZHar    G    A        0      0        2 
  24   chr24_6693718   Sample    G    A        0      0        2 
  24   chr24_6693849     AAsi    T    C        0      0        2 
  24   chr24_6693849     AKia    T    C        0      0        2 
  24   chr24_6693849     AOna    T    C        0      0        2 
  24   chr24_6693849     ASom    T    C        0      0        2 
  24   chr24_6693849     HCab    T    C        0      0        2 
  24   chr24_6693849     HPrz    T    C        0      0        2 
  24   chr24_6693849     ZBoe    T    C        0      0        2 
  24   chr24_6693849     ZGre    T    C        0      0        2 
  24   chr24_6693849     ZHar    T    C        1      2        2 
  24   chr24_6693849   Sample    T    C        0      0        2 
  24   chr24_6697251     AAsi    C    T        0      0        2 
  24   chr24_6697251     AKia    C    T        0      0        2 
  24   chr24_6697251     AOna    C    T        0      0        2 
  24   chr24_6697251     ASom    C    T        0      0        2 
  24   chr24_6697251     HCab    C    T        0      0        2 
  24   chr24_6697251     HPrz    C    T        0      0        2 
  24   chr24_6697251     ZBoe    C    T      0.5      1        2 
  24   chr24_6697251     ZGre    C    T        0      0        2 
  24   chr24_6697251     ZHar    C    T        0      0        2 
  24   chr24_6697251   Sample    C    T        0      0        2 
  24   chr24_6701392     AAsi    A    G      0.5      1        2 
  24   chr24_6701392     AKia    A    G        0      0        2 
  24   chr24_6701392     AOna    A    G        0      0        2 
  24   chr24_6701392     ASom    A    G        1      2        2 
  24   chr24_6701392     HCab    A    G        0      0        2 
  24   chr24_6701392     HPrz    A    G        0      0        2 
  24   chr24_6701392     ZBoe    A    G      0.5      1        2 
  24   chr24_6701392     ZGre    A    G        0      0        2 
  24   chr24_6701392     ZHar    A    G        0      0        2 
  24   chr24_6701392   Sample    A    G        0      0        2 
  24   chr24_6702606     AAsi    T    C        0      0        2 
  24   chr24_6702606     AKia    T    C        0      0        2 
  24   chr24_6702606     AOna    T    C        0      0        2 
  24   chr24_6702606     ASom    T    C        0      0        2 
  24   chr24_6702606     HCab    T    C        1      2        2 
  24   chr24_6702606     HPrz    T    C        1      2        2 
  24   chr24_6702606     ZBoe    T    C        0      0        2 
  24   chr24_6702606     ZGre    T    C        0      0        2 
  24   chr24_6702606     ZHar    T    C        0      0        2 
  24   chr24_6702606   Sample    T    C        1      2        2 
  24   chr24_6705563     AAsi    C    G        0      0        2 
  24   chr24_6705563     AKia    C    G        0      0        2 
  24   chr24_6705563     AOna    C    G        0      0        2 
  24   chr24_6705563     ASom    C    G        0      0        2 
  24   chr24_6705563     HCab    C    G        0      0        2 
  24   chr24_6705563     HPrz    C    G        0      0        2 
  24   chr24_6705563     ZBoe    C    G        0      0        2 
  24   chr24_6705563     ZGre    C    G        0      0        2 
  24   chr24_6705563     ZHar    C    G        1      2        2 
  24   chr24_6705563   Sample    C    G        0      0        2 
  24   chr24_6709830     AAsi    A    G        0      0        2 
  24   chr24_6709830     AKia    A    G        0      0        2 
  24   chr24_6709830     AOna    A    G        0      0        2 
  24   chr24_6709830     ASom    A    G        0      0        2 
  24   chr24_6709830     HCab    A    G        0      0        2 
  24   chr24_6709830     HPrz    A    G        0      0        2 
  24   chr24_6709830     ZBoe    A    G      0.5      1        2 
  24   chr24_6709830     ZGre    A    G        0      0        2 
  24   chr24_6709830     ZHar    A    G        0      0        2 
  24   chr24_6709830   Sample    A    G        0      0        2 
  24   chr24_6711771     AAsi    C    A        0      0        2 
  24   chr24_6711771     AKia    C    A        0      0        2 
  24   chr24_6711771     AOna    C    A        0      0        2 
  24   chr24_6711771     ASom    C    A        0      0        2 
  24   chr24_6711771     HCab    C    A        1      2        2 
  24   chr24_6711771     HPrz    C    A        1      2        2 
  24   chr24_6711771     ZBoe    C    A        0      0        2 
  24   chr24_6711771     ZGre    C    A        0      0        2 
  24   chr24_6711771     ZHar    C    A        0      0        2 
  24   chr24_6711771   Sample    C    A        1      2        2 
  24   chr24_6720529     AAsi    G    A        0      0        2 
  24   chr24_6720529     AKia    G    A        0      0        2 
  24   chr24_6720529     AOna    G    A        0      0        2 
  24   chr24_6720529     ASom    G    A        0      0        2 
  24   chr24_6720529     HCab    G    A        1      2        2 
  24   chr24_6720529     HPrz    G    A        1      2        2 
  24   chr24_6720529     ZBoe    G    A        0      0        2 
  24   chr24_6720529     ZGre    G    A        0      0        2 
  24   chr24_6720529     ZHar    G    A        0      0        2 
  24   chr24_6720529   Sample    G    A        1      2        2 
  24   chr24_6720627     AAsi    A    T        0      0        2 
  24   chr24_6720627     AKia    A    T        0      0        2 
  24   chr24_6720627     AOna    A    T        0      0        2 
  24   chr24_6720627     ASom    A    T        0      0        2 
  24   chr24_6720627     HCab    A    T        1      2        2 
  24   chr24_6720627     HPrz    A    T        1      2        2 
  24   chr24_6720627     ZBoe    A    T        0      0        2 
  24   chr24_6720627     ZGre    A    T        0      0        2 
  24   chr24_6720627     ZHar    A    T        0      0        2 
  24   chr24_6720627   Sample    A    T        1      2        2 
  24   chr24_6721624     AAsi    A    G        0      0        2 
  24   chr24_6721624     AKia    A    G        0      0        2 
  24   chr24_6721624     AOna    A    G      0.5      1        2 
  24   chr24_6721624     ASom    A    G        0      0        2 
  24   chr24_6721624     HCab    A    G        0      0        2 
  24   chr24_6721624     HPrz    A    G        0      0        2 
  24   chr24_6721624     ZBoe    A    G        0      0        2 
  24   chr24_6721624     ZGre    A    G        0      0        2 
  24   chr24_6721624     ZHar    A    G        0      0        2 
  24   chr24_6721624   Sample    A    G        0      0        2 
  24   chr24_6728093     AAsi    G    A        0      0        2 
  24   chr24_6728093     AKia    G    A        0      0        2 
  24   chr24_6728093     AOna    G    A        0      0        2 
  24   chr24_6728093     ASom    G    A        0      0        2 
  24   chr24_6728093     HCab    G    A        1      2        2 
  24   chr24_6728093     HPrz    G    A        1      2        2 
  24   chr24_6728093     ZBoe    G    A        0      0        2 
  24   chr24_6728093     ZGre    G    A        0      0        2 
  24   chr24_6728093     ZHar    G    A        0      0        2 
  24   chr24_6728093   Sample    G    A        1      2        2 
  24   chr24_6728658     AAsi    A    C        0      0        2 
  24   chr24_6728658     AKia    A    C        0      0        2 
  24   chr24_6728658     AOna    A    C      0.5      1        2 
  24   chr24_6728658     ASom    A    C        0      0        2 
  24   chr24_6728658     HCab    A    C        0      0        2 
  24   chr24_6728658     HPrz    A    C        0      0        2 
  24   chr24_6728658     ZBoe    A    C        0      0        2 
  24   chr24_6728658     ZGre    A    C        0      0        2 
  24   chr24_6728658     ZHar    A    C        0      0        2 
  24   chr24_6728658   Sample    A    C        0      0        2 
  24   chr24_6729500     AAsi    A    C        0      0        2 
  24   chr24_6729500     AKia    A    C        0      0        2 
  24   chr24_6729500     AOna    A    C        0      0        2 
  24   chr24_6729500     ASom    A    C        0      0        2 
  24   chr24_6729500     HCab    A    C        1      2        2 
  24   chr24_6729500     HPrz    A    C        1      2        2 
  24   chr24_6729500     ZBoe    A    C        0      0        2 
  24   chr24_6729500     ZGre    A    C        0      0        2 
  24   chr24_6729500     ZHar    A    C        0      0        2 
  24   chr24_6729500   Sample    A    C        1      2        2 
  24   chr24_6735089     AAsi    T    C        1      2        2 
  24   chr24_6735089     AKia    T    C        1      2        2 
  24   chr24_6735089     AOna    T    C        1      2        2 
  24   chr24_6735089     ASom    T    C        1      2        2 
  24   chr24_6735089     HCab    T    C        0      0        2 
  24   chr24_6735089     HPrz    T    C        0      0        2 
  24   chr24_6735089     ZBoe    T    C        0      0        2 
  24   chr24_6735089     ZGre    T    C        0      0        2 
  24   chr24_6735089     ZHar    T    C        0      0        2 
  24   chr24_6735089   Sample    T    C        0      0        2 
  24   chr24_6736189     AAsi    C    A        0      0        2 
  24   chr24_6736189     AKia    C    A        0      0        2 
  24   chr24_6736189     AOna    C    A        0      0        2 
  24   chr24_6736189     ASom    C    A        0      0        2 
  24   chr24_6736189     HCab    C    A        1      2        2 
  24   chr24_6736189     HPrz    C    A        1      2        2 
  24   chr24_6736189     ZBoe    C    A        0      0        2 
  24   chr24_6736189     ZGre    C    A        0      0        2 
  24   chr24_6736189     ZHar    C    A        0      0        2 
  24   chr24_6736189   Sample    C    A        1      2        2 
  24   chr24_6749291     AAsi    A    C        0      0        2 
  24   chr24_6749291     AKia    A    C        0      0        2 
  24   chr24_6749291     AOna    A    C        0      0        2 
  24   chr24_6749291     ASom    A    C        0      0        2 
  24   chr24_6749291     HCab    A    C        0      0        2 
  24   chr24_6749291     HPrz    A    C        0      0        2 
  24   chr24_6749291     ZBoe    A    C        0      0        2 
  24   chr24_6749291     ZGre    A    C        0      0        2 
  24   chr24_6749291     ZHar    A    C      0.5      1        2 
  24   chr24_6749291   Sample    A    C        0      0        2 
  24   chr24_6750048     AAsi    T    C        1      2        2 
  24   chr24_6750048     AKia    T    C        0      0        2 
  24   chr24_6750048     AOna    T    C        0      0        2 
  24   chr24_6750048     ASom    T    C        0      0        2 
  24   chr24_6750048     HCab    T    C        0      0        2 
  24   chr24_6750048     HPrz    T    C        0      0        2 
  24   chr24_6750048     ZBoe    T    C        0      0        2 
  24   chr24_6750048     ZGre    T    C        0      0        2 
  24   chr24_6750048     ZHar    T    C        0      0        2 
  24   chr24_6750048   Sample    T    C        0      0        2 
  24   chr24_6750163     AAsi    G    A        0      0        2 
  24   chr24_6750163     AKia    G    A        0      0        2 
  24   chr24_6750163     AOna    G    A        0      0        2 
  24   chr24_6750163     ASom    G    A        0      0        2 
  24   chr24_6750163     HCab    G    A        1      2        2 
  24   chr24_6750163     HPrz    G    A        1      2        2 
  24   chr24_6750163     ZBoe    G    A        0      0        2 
  24   chr24_6750163     ZGre    G    A        0      0        2 
  24   chr24_6750163     ZHar    G    A        0      0        2 
  24   chr24_6750163   Sample    G    A        1      2        2 
  24   chr24_6754600     AAsi    T    G        0      0        2 
  24   chr24_6754600     AKia    T    G        0      0        2 
  24   chr24_6754600     AOna    T    G        0      0        2 
  24   chr24_6754600     ASom    T    G        0      0        2 
  24   chr24_6754600     HCab    T    G      0.5      1        2 
  24   chr24_6754600     HPrz    T    G        0      0        2 
  24   chr24_6754600     ZBoe    T    G        0      0        2 
  24   chr24_6754600     ZGre    T    G        0      0        2 
  24   chr24_6754600     ZHar    T    G        0      0        2 
  24   chr24_6754600   Sample    T    G        0      0        2 
  24   chr24_6755462     AAsi    C    T        0      0        2 
  24   chr24_6755462     AKia    C    T        0      0        2 
  24   chr24_6755462     AOna    C    T        0      0        2 
  24   chr24_6755462     ASom    C    T        0      0        2 
  24   chr24_6755462     HCab    C    T        1      2        2 
  24   chr24_6755462     HPrz    C    T        1      2        2 
  24   chr24_6755462     ZBoe    C    T        0      0        2 
  24   chr24_6755462     ZGre    C    T        0      0        2 
  24   chr24_6755462     ZHar    C    T        0      0        2 
  24   chr24_6755462   Sample    C    T        1      2        2 
  24   chr24_6757886     AAsi    A    G        0      0        2 
  24   chr24_6757886     AKia    A    G        0      0        2 
  24   chr24_6757886     AOna    A    G        0      0        2 
  24   chr24_6757886     ASom    A    G        0      0        2 
  24   chr24_6757886     HCab    A    G        1      2        2 
  24   chr24_6757886     HPrz    A    G        1      2        2 
  24   chr24_6757886     ZBoe    A    G        0      0        2 
  24   chr24_6757886     ZGre    A    G        0      0        2 
  24   chr24_6757886     ZHar    A    G        0      0        2 
  24   chr24_6757886   Sample    A    G        1      2        2 
  24   chr24_6759437     AAsi    G    A        0      0        2 
  24   chr24_6759437     AKia    G    A        0      0        2 
  24   chr24_6759437     AOna    G    A        0      0        2 
  24   chr24_6759437     ASom    G    A        0      0        2 
  24   chr24_6759437     HCab    G    A        0      0        2 
  24   chr24_6759437     HPrz    G    A        0      0        2 
  24   chr24_6759437     ZBoe    G    A        0      0        2 
  24   chr24_6759437     ZGre    G    A      0.5      1        2 
  24   chr24_6759437     ZHar    G    A        0      0        2 
  24   chr24_6759437   Sample    G    A        0      0        2 
  24   chr24_6763463     AAsi    A    G        0      0        2 
  24   chr24_6763463     AKia    A    G        0      0        2 
  24   chr24_6763463     AOna    A    G        0      0        2 
  24   chr24_6763463     ASom    A    G        0      0        2 
  24   chr24_6763463     HCab    A    G        0      0        2 
  24   chr24_6763463     HPrz    A    G        0      0        2 
  24   chr24_6763463     ZBoe    A    G        0      0        2 
  24   chr24_6763463     ZGre    A    G        0      0        2 
  24   chr24_6763463     ZHar    A    G      0.5      1        2 
  24   chr24_6763463   Sample    A    G        0      0        2 
  24   chr24_6775747     AAsi    T    C      0.5      1        2 
  24   chr24_6775747     AKia    T    C        0      0        2 
  24   chr24_6775747     AOna    T    C        0      0        2 
  24   chr24_6775747     ASom    T    C        0      0        2 
  24   chr24_6775747     HCab    T    C        0      0        2 
  24   chr24_6775747     HPrz    T    C        0      0        2 
  24   chr24_6775747     ZBoe    T    C        0      0        2 
  24   chr24_6775747     ZGre    T    C        0      0        2 
  24   chr24_6775747     ZHar    T    C        0      0        2 
  24   chr24_6775747   Sample    T    C        0      0        2 
  24   chr24_6776331     AAsi    T    A        0      0        2 
  24   chr24_6776331     AKia    T    A        0      0        2 
  24   chr24_6776331     AOna    T    A        0      0        2 
  24   chr24_6776331     ASom    T    A        0      0        2 
  24   chr24_6776331     HCab    T    A        0      0        2 
  24   chr24_6776331     HPrz    T    A        0      0        2 
  24   chr24_6776331     ZBoe    T    A        0      0        2 
  24   chr24_6776331     ZGre    T    A      0.5      1        2 
  24   chr24_6776331     ZHar    T    A        0      0        2 
  24   chr24_6776331   Sample    T    A        0      0        2 
  24   chr24_6779893     AAsi    C    T        0      0        2 
  24   chr24_6779893     AKia    C    T        0      0        2 
  24   chr24_6779893     AOna    C    T        0      0        2 
  24   chr24_6779893     ASom    C    T        0      0        2 
  24   chr24_6779893     HCab    C    T        1      2        2 
  24   chr24_6779893     HPrz    C    T        1      2        2 
  24   chr24_6779893     ZBoe    C    T        0      0        2 
  24   chr24_6779893     ZGre    C    T        0      0        2 
  24   chr24_6779893     ZHar    C    T        0      0        2 
  24   chr24_6779893   Sample    C    T        1      2        2 
  24   chr24_6782164     AAsi    C    T        0      0        2 
  24   chr24_6782164     AKia    C    T        0      0        2 
  24   chr24_6782164     AOna    C    T        0      0        2 
  24   chr24_6782164     ASom    C    T        0      0        2 
  24   chr24_6782164     HCab    C    T      0.5      1        2 
  24   chr24_6782164     HPrz    C    T        0      0        2 
  24   chr24_6782164     ZBoe    C    T        0      0        2 
  24   chr24_6782164     ZGre    C    T        0      0        2 
  24   chr24_6782164     ZHar    C    T        0      0        2 
  24   chr24_6782164   Sample    C    T        0      0        2 
  24   chr24_6783665     AAsi    C    G        0      0        2 
  24   chr24_6783665     AKia    C    G        0      0        2 
  24   chr24_6783665     AOna    C    G      0.5      1        2 
  24   chr24_6783665     ASom    C    G        0      0        2 
  24   chr24_6783665     HCab    C    G        0      0        2 
  24   chr24_6783665     HPrz    C    G        0      0        2 
  24   chr24_6783665     ZBoe    C    G        0      0        2 
  24   chr24_6783665     ZGre    C    G        0      0        2 
  24   chr24_6783665     ZHar    C    G        0      0        2 
  24   chr24_6783665   Sample    C    G        0      0        2 
  24   chr24_6786956     AAsi    C    A        0      0        2 
  24   chr24_6786956     AKia    C    A        0      0        2 
  24   chr24_6786956     AOna    C    A        0      0        2 
  24   chr24_6786956     ASom    C    A        0      0        2 
  24   chr24_6786956     HCab    C    A        1      2        2 
  24   chr24_6786956     HPrz    C    A        1      2        2 
  24   chr24_6786956     ZBoe    C    A        0      0        2 
  24   chr24_6786956     ZGre    C    A        0      0        2 
  24   chr24_6786956     ZHar    C    A        0      0        2 
  24   chr24_6786956   Sample    C    A        1      2        2 
  24   chr24_6791317     AAsi    T    C        0      0        2 
  24   chr24_6791317     AKia    T    C        0      0        2 
  24   chr24_6791317     AOna    T    C        0      0        2 
  24   chr24_6791317     ASom    T    C        0      0        2 
  24   chr24_6791317     HCab    T    C        0      0        2 
  24   chr24_6791317     HPrz    T    C        0      0        2 
  24   chr24_6791317     ZBoe    T    C        0      0        2 
  24   chr24_6791317     ZGre    T    C        0      0        2 
  24   chr24_6791317     ZHar    T    C        1      2        2 
  24   chr24_6791317   Sample    T    C        0      0        2 
  24   chr24_6799635     AAsi    C    T        0      0        2 
  24   chr24_6799635     AKia    C    T        0      0        2 
  24   chr24_6799635     AOna    C    T        0      0        2 
  24   chr24_6799635     ASom    C    T        0      0        2 
  24   chr24_6799635     HCab    C    T        1      2        2 
  24   chr24_6799635     HPrz    C    T        1      2        2 
  24   chr24_6799635     ZBoe    C    T        0      0        2 
  24   chr24_6799635     ZGre    C    T        0      0        2 
  24   chr24_6799635     ZHar    C    T        0      0        2 
  24   chr24_6799635   Sample    C    T        1      2        2 
  24   chr24_6803168     AAsi    G    A        1      2        2 
  24   chr24_6803168     AKia    G    A        0      0        2 
  24   chr24_6803168     AOna    G    A        0      0        2 
  24   chr24_6803168     ASom    G    A        0      0        2 
  24   chr24_6803168     HCab    G    A        0      0        2 
  24   chr24_6803168     HPrz    G    A        0      0        2 
  24   chr24_6803168     ZBoe    G    A        0      0        2 
  24   chr24_6803168     ZGre    G    A        0      0        2 
  24   chr24_6803168     ZHar    G    A        0      0        2 
  24   chr24_6803168   Sample    G    A        0      0        2 
  24   chr24_6804459     AAsi    G    A        0      0        2 
  24   chr24_6804459     AKia    G    A        0      0        2 
  24   chr24_6804459     AOna    G    A        0      0        2 
  24   chr24_6804459     ASom    G    A        0      0        2 
  24   chr24_6804459     HCab    G    A        0      0        2 
  24   chr24_6804459     HPrz    G    A        0      0        2 
  24   chr24_6804459     ZBoe    G    A        0      0        2 
  24   chr24_6804459     ZGre    G    A        1      2        2 
  24   chr24_6804459     ZHar    G    A        0      0        2 
  24   chr24_6804459   Sample    G    A        0      0        2 
  24   chr24_6812701     AAsi    T    C        0      0        2 
  24   chr24_6812701     AKia    T    C        0      0        2 
  24   chr24_6812701     AOna    T    C        0      0        2 
  24   chr24_6812701     ASom    T    C        0      0        2 
  24   chr24_6812701     HCab    T    C      0.5      1        2 
  24   chr24_6812701     HPrz    T    C        0      0        2 
  24   chr24_6812701     ZBoe    T    C        0      0        2 
  24   chr24_6812701     ZGre    T    C        0      0        2 
  24   chr24_6812701     ZHar    T    C        0      0        2 
  24   chr24_6812701   Sample    T    C        0      0        2 
  24   chr24_6819096     AAsi    A    T        0      0        2 
  24   chr24_6819096     AKia    A    T        0      0        2 
  24   chr24_6819096     AOna    A    T        0      0        2 
  24   chr24_6819096     ASom    A    T        0      0        2 
  24   chr24_6819096     HCab    A    T        1      2        2 
  24   chr24_6819096     HPrz    A    T        1      2        2 
  24   chr24_6819096     ZBoe    A    T        0      0        2 
  24   chr24_6819096     ZGre    A    T        0      0        2 
  24   chr24_6819096     ZHar    A    T        0      0        2 
  24   chr24_6819096   Sample    A    T        1      2        2 
  24   chr24_6821282     AAsi    T    C        0      0        2 
  24   chr24_6821282     AKia    T    C        0      0        2 
  24   chr24_6821282     AOna    T    C        0      0        2 
  24   chr24_6821282     ASom    T    C        0      0        2 
  24   chr24_6821282     HCab    T    C        0      0        2 
  24   chr24_6821282     HPrz    T    C      0.5      1        2 
  24   chr24_6821282     ZBoe    T    C        0      0        2 
  24   chr24_6821282     ZGre    T    C        0      0        2 
  24   chr24_6821282     ZHar    T    C        0      0        2 
  24   chr24_6821282   Sample    T    C        0      0        2 
  24   chr24_6823859     AAsi    G    A        0      0        2 
  24   chr24_6823859     AKia    G    A        0      0        2 
  24   chr24_6823859     AOna    G    A        0      0        2 
  24   chr24_6823859     ASom    G    A        0      0        2 
  24   chr24_6823859     HCab    G    A        1      2        2 
  24   chr24_6823859     HPrz    G    A        1      2        2 
  24   chr24_6823859     ZBoe    G    A        0      0        2 
  24   chr24_6823859     ZGre    G    A        0      0        2 
  24   chr24_6823859     ZHar    G    A        0      0        2 
  24   chr24_6823859   Sample    G    A        1      2        2 
  24   chr24_6824029     AAsi    T    C        0      0        2 
  24   chr24_6824029     AKia    T    C      0.5      1        2 
  24   chr24_6824029     AOna    T    C        0      0        2 
  24   chr24_6824029     ASom    T    C        0      0        2 
  24   chr24_6824029     HCab    T    C        0      0        2 
  24   chr24_6824029     HPrz    T    C        0      0        2 
  24   chr24_6824029     ZBoe    T    C        0      0        2 
  24   chr24_6824029     ZGre    T    C        0      0        2 
  24   chr24_6824029     ZHar    T    C        0      0        2 
  24   chr24_6824029   Sample    T    C        0      0        2 
  24   chr24_6827553     AAsi    A    G        0      0        2 
  24   chr24_6827553     AKia    A    G        0      0        2 
  24   chr24_6827553     AOna    A    G        0      0        2 
  24   chr24_6827553     ASom    A    G        1      2        2 
  24   chr24_6827553     HCab    A    G        0      0        2 
  24   chr24_6827553     HPrz    A    G        0      0        2 
  24   chr24_6827553     ZBoe    A    G        0      0        2 
  24   chr24_6827553     ZGre    A    G        0      0        2 
  24   chr24_6827553     ZHar    A    G        0      0        2 
  24   chr24_6827553   Sample    A    G        0      0        2 
  24   chr24_6830551     AAsi    T    C        0      0        2 
  24   chr24_6830551     AKia    T    C        0      0        2 
  24   chr24_6830551     AOna    T    C        0      0        2 
  24   chr24_6830551     ASom    T    C        0      0        2 
  24   chr24_6830551     HCab    T    C        0      0        2 
  24   chr24_6830551     HPrz    T    C        0      0        2 
  24   chr24_6830551     ZBoe    T    C        0      0        2 
  24   chr24_6830551     ZGre    T    C      0.5      1        2 
  24   chr24_6830551     ZHar    T    C        0      0        2 
  24   chr24_6830551   Sample    T    C        0      0        2 
  24   chr24_6832145     AAsi    T    C        0      0        2 
  24   chr24_6832145     AKia    T    C        0      0        2 
  24   chr24_6832145     AOna    T    C        0      0        2 
  24   chr24_6832145     ASom    T    C        0      0        2 
  24   chr24_6832145     HCab    T    C      0.5      1        2 
  24   chr24_6832145     HPrz    T    C        0      0        2 
  24   chr24_6832145     ZBoe    T    C        0      0        2 
  24   chr24_6832145     ZGre    T    C        0      0        2 
  24   chr24_6832145     ZHar    T    C        0      0        2 
  24   chr24_6832145   Sample    T    C        0      0        2 
  24   chr24_6834468     AAsi    C    T        0      0        2 
  24   chr24_6834468     AKia    C    T        0      0        2 
  24   chr24_6834468     AOna    C    T        0      0        2 
  24   chr24_6834468     ASom    C    T        0      0        2 
  24   chr24_6834468     HCab    C    T        0      0        2 
  24   chr24_6834468     HPrz    C    T        0      0        2 
  24   chr24_6834468     ZBoe    C    T        0      0        2 
  24   chr24_6834468     ZGre    C    T      0.5      1        2 
  24   chr24_6834468     ZHar    C    T        0      0        2 
  24   chr24_6834468   Sample    C    T        0      0        2 
  24   chr24_6839588     AAsi    C    T        0      0        2 
  24   chr24_6839588     AKia    C    T        0      0        2 
  24   chr24_6839588     AOna    C    T        0      0        2 
  24   chr24_6839588     ASom    C    T        0      0        2 
  24   chr24_6839588     HCab    C    T        1      2        2 
  24   chr24_6839588     HPrz    C    T        1      2        2 
  24   chr24_6839588     ZBoe    C    T        0      0        2 
  24   chr24_6839588     ZGre    C    T        0      0        2 
  24   chr24_6839588     ZHar    C    T        0      0        2 
  24   chr24_6839588   Sample    C    T        1      2        2 
  24   chr24_6842484     AAsi    A    G        0      0        2 
  24   chr24_6842484     AKia    A    G        0      0        2 
  24   chr24_6842484     AOna    A    G        0      0        2 
  24   chr24_6842484     ASom    A    G        0      0        2 
  24   chr24_6842484     HCab    A    G        1      2        2 
  24   chr24_6842484     HPrz    A    G        1      2        2 
  24   chr24_6842484     ZBoe    A    G        0      0        2 
  24   chr24_6842484     ZGre    A    G        0      0        2 
  24   chr24_6842484     ZHar    A    G        0      0        2 
  24   chr24_6842484   Sample    A    G        1      2        2 
  24   chr24_6845488     AAsi    C    A        0      0        2 
  24   chr24_6845488     AKia    C    A      0.5      1        2 
  24   chr24_6845488     AOna    C    A        0      0        2 
  24   chr24_6845488     ASom    C    A        0      0        2 
  24   chr24_6845488     HCab    C    A        0      0        2 
  24   chr24_6845488     HPrz    C    A        0      0        2 
  24   chr24_6845488     ZBoe    C    A        0      0        2 
  24   chr24_6845488     ZGre    C    A        0      0        2 
  24   chr24_6845488     ZHar    C    A        0      0        2 
  24   chr24_6845488   Sample    C    A        0      0        2 
  24   chr24_6851335     AAsi    G    T        0      0        2 
  24   chr24_6851335     AKia    G    T        0      0        2 
  24   chr24_6851335     AOna    G    T        0      0        2 
  24   chr24_6851335     ASom    G    T        0      0        2 
  24   chr24_6851335     HCab    G    T        0      0        2 
  24   chr24_6851335     HPrz    G    T        0      0        2 
  24   chr24_6851335     ZBoe    G    T        1      2        2 
  24   chr24_6851335     ZGre    G    T        0      0        2 
  24   chr24_6851335     ZHar    G    T        0      0        2 
  24   chr24_6851335   Sample    G    T        0      0        2 
  24   chr24_6851718     AAsi    T    C        1      2        2 
  24   chr24_6851718     AKia    T    C        0      0        2 
  24   chr24_6851718     AOna    T    C        0      0        2 
  24   chr24_6851718     ASom    T    C        1      2        2 
  24   chr24_6851718     HCab    T    C        0      0        2 
  24   chr24_6851718     HPrz    T    C        0      0        2 
  24   chr24_6851718     ZBoe    T    C        0      0        2 
  24   chr24_6851718     ZGre    T    C        0      0        2 
  24   chr24_6851718     ZHar    T    C        0      0        2 
  24   chr24_6851718   Sample    T    C        0      0        2 
  24   chr24_6852172     AAsi    T    C        0      0        2 
  24   chr24_6852172     AKia    T    C        0      0        2 
  24   chr24_6852172     AOna    T    C        1      2        2 
  24   chr24_6852172     ASom    T    C        0      0        2 
  24   chr24_6852172     HCab    T    C        0      0        2 
  24   chr24_6852172     HPrz    T    C        0      0        2 
  24   chr24_6852172     ZBoe    T    C        0      0        2 
  24   chr24_6852172     ZGre    T    C        0      0        2 
  24   chr24_6852172     ZHar    T    C        0      0        2 
  24   chr24_6852172   Sample    T    C        0      0        2 
  24   chr24_6863102     AAsi    C    T        0      0        2 
  24   chr24_6863102     AKia    C    T        0      0        2 
  24   chr24_6863102     AOna    C    T        0      0        2 
  24   chr24_6863102     ASom    C    T        0      0        2 
  24   chr24_6863102     HCab    C    T      0.5      1        2 
  24   chr24_6863102     HPrz    C    T      0.5      1        2 
  24   chr24_6863102     ZBoe    C    T        0      0        2 
  24   chr24_6863102     ZGre    C    T        0      0        2 
  24   chr24_6863102     ZHar    C    T        0      0        2 
  24   chr24_6863102   Sample    C    T        0      0        2 
  24   chr24_6864105     AAsi    C    A        0      0        2 
  24   chr24_6864105     AKia    C    A        0      0        2 
  24   chr24_6864105     AOna    C    A      0.5      1        2 
  24   chr24_6864105     ASom    C    A        0      0        2 
  24   chr24_6864105     HCab    C    A        0      0        2 
  24   chr24_6864105     HPrz    C    A        0      0        2 
  24   chr24_6864105     ZBoe    C    A        0      0        2 
  24   chr24_6864105     ZGre    C    A        0      0        2 
  24   chr24_6864105     ZHar    C    A        0      0        2 
  24   chr24_6864105   Sample    C    A        0      0        2 
  24   chr24_6867406     AAsi    T    C        0      0        2 
  24   chr24_6867406     AKia    T    C        0      0        2 
  24   chr24_6867406     AOna    T    C        0      0        2 
  24   chr24_6867406     ASom    T    C        0      0        2 
  24   chr24_6867406     HCab    T    C      0.5      1        2 
  24   chr24_6867406     HPrz    T    C      0.5      1        2 
  24   chr24_6867406     ZBoe    T    C        0      0        2 
  24   chr24_6867406     ZGre    T    C        0      0        2 
  24   chr24_6867406     ZHar    T    C        0      0        2 
  24   chr24_6867406   Sample    T    C        1      2        2 
  24   chr24_6870840     AAsi    T    C        0      0        2 
  24   chr24_6870840     AKia    T    C        0      0        2 
  24   chr24_6870840     AOna    T    C        0      0        2 
  24   chr24_6870840     ASom    T    C        0      0        2 
  24   chr24_6870840     HCab    T    C        0      0        2 
  24   chr24_6870840     HPrz    T    C        0      0        2 
  24   chr24_6870840     ZBoe    T    C        0      0        2 
  24   chr24_6870840     ZGre    T    C        0      0        2 
  24   chr24_6870840     ZHar    T    C      0.5      1        2 
  24   chr24_6870840   Sample    T    C        0      0        2 
  24   chr24_6871713     AAsi    A    G        0      0        2 
  24   chr24_6871713     AKia    A    G        0      0        2 
  24   chr24_6871713     AOna    A    G        0      0        2 
  24   chr24_6871713     ASom    A    G        0      0        2 
  24   chr24_6871713     HCab    A    G        0      0        2 
  24   chr24_6871713     HPrz    A    G        0      0        2 
  24   chr24_6871713     ZBoe    A    G        0      0        2 
  24   chr24_6871713     ZGre    A    G      0.5      1        2 
  24   chr24_6871713     ZHar    A    G        0      0        2 
  24   chr24_6871713   Sample    A    G        0      0        2 
  24   chr24_6882228     AAsi    A    G        0      0        2 
  24   chr24_6882228     AKia    A    G      0.5      1        2 
  24   chr24_6882228     AOna    A    G        0      0        2 
  24   chr24_6882228     ASom    A    G        0      0        2 
  24   chr24_6882228     HCab    A    G        0      0        2 
  24   chr24_6882228     HPrz    A    G        0      0        2 
  24   chr24_6882228     ZBoe    A    G        0      0        2 
  24   chr24_6882228     ZGre    A    G        0      0        2 
  24   chr24_6882228     ZHar    A    G        0      0        2 
  24   chr24_6882228   Sample    A    G        0      0        2 
  24   chr24_6883152     AAsi    G    A        0      0        2 
  24   chr24_6883152     AKia    G    A        0      0        2 
  24   chr24_6883152     AOna    G    A        0      0        2 
  24   chr24_6883152     ASom    G    A        0      0        2 
  24   chr24_6883152     HCab    G    A        0      0        2 
  24   chr24_6883152     HPrz    G    A        0      0        2 
  24   chr24_6883152     ZBoe    G    A      0.5      1        2 
  24   chr24_6883152     ZGre    G    A        0      0        2 
  24   chr24_6883152     ZHar    G    A        0      0        2 
  24   chr24_6883152   Sample    G    A        0      0        2 
  24   chr24_6883610     AAsi    G    A        1      2        2 
  24   chr24_6883610     AKia    G    A        0      0        2 
  24   chr24_6883610     AOna    G    A        0      0        2 
  24   chr24_6883610     ASom    G    A        1      2        2 
  24   chr24_6883610     HCab    G    A        0      0        2 
  24   chr24_6883610     HPrz    G    A        0      0        2 
  24   chr24_6883610     ZBoe    G    A        0      0        2 
  24   chr24_6883610     ZGre    G    A        0      0        2 
  24   chr24_6883610     ZHar    G    A        0      0        2 
  24   chr24_6883610   Sample    G    A        0      0        2 
  24   chr24_6885875     AAsi    G    T        1      2        2 
  24   chr24_6885875     AKia    G    T        0      0        2 
  24   chr24_6885875     AOna    G    T        0      0        2 
  24   chr24_6885875     ASom    G    T        1      2        2 
  24   chr24_6885875     HCab    G    T        0      0        2 
  24   chr24_6885875     HPrz    G    T        0      0        2 
  24   chr24_6885875     ZBoe    G    T        0      0        2 
  24   chr24_6885875     ZGre    G    T        0      0        2 
  24   chr24_6885875     ZHar    G    T        0      0        2 
  24   chr24_6885875   Sample    G    T        0      0        2 
  24   chr24_6886597     AAsi    C    T        0      0        2 
  24   chr24_6886597     AKia    C    T        0      0        2 
  24   chr24_6886597     AOna    C    T        0      0        2 
  24   chr24_6886597     ASom    C    T        0      0        2 
  24   chr24_6886597     HCab    C    T        1      2        2 
  24   chr24_6886597     HPrz    C    T        1      2        2 
  24   chr24_6886597     ZBoe    C    T        0      0        2 
  24   chr24_6886597     ZGre    C    T        0      0        2 
  24   chr24_6886597     ZHar    C    T        0      0        2 
  24   chr24_6886597   Sample    C    T        1      2        2 
  24   chr24_6891091     AAsi    C    G        0      0        2 
  24   chr24_6891091     AKia    C    G        0      0        2 
  24   chr24_6891091     AOna    C    G      0.5      1        2 
  24   chr24_6891091     ASom    C    G        0      0        2 
  24   chr24_6891091     HCab    C    G        0      0        2 
  24   chr24_6891091     HPrz    C    G        0      0        2 
  24   chr24_6891091     ZBoe    C    G        0      0        2 
  24   chr24_6891091     ZGre    C    G        0      0        2 
  24   chr24_6891091     ZHar    C    G        0      0        2 
  24   chr24_6891091   Sample    C    G        0      0        2 
  24   chr24_6891880     AAsi    C    G        0      0        2 
  24   chr24_6891880     AKia    C    G        0      0        2 
  24   chr24_6891880     AOna    C    G        0      0        2 
  24   chr24_6891880     ASom    C    G        0      0        2 
  24   chr24_6891880     HCab    C    G      0.5      1        2 
  24   chr24_6891880     HPrz    C    G      0.5      1        2 
  24   chr24_6891880     ZBoe    C    G        0      0        2 
  24   chr24_6891880     ZGre    C    G        0      0        2 
  24   chr24_6891880     ZHar    C    G        0      0        2 
  24   chr24_6891880   Sample    C    G        1      2        2 
  24   chr24_6903587     AAsi    G    A        0      0        2 
  24   chr24_6903587     AKia    G    A        0      0        2 
  24   chr24_6903587     AOna    G    A        0      0        2 
  24   chr24_6903587     ASom    G    A        0      0        2 
  24   chr24_6903587     HCab    G    A        1      2        2 
  24   chr24_6903587     HPrz    G    A        1      2        2 
  24   chr24_6903587     ZBoe    G    A        0      0        2 
  24   chr24_6903587     ZGre    G    A        0      0        2 
  24   chr24_6903587     ZHar    G    A        0      0        2 
  24   chr24_6903587   Sample    G    A        1      2        2 
  24   chr24_6906775     AAsi    C    T        0      0        2 
  24   chr24_6906775     AKia    C    T        0      0        2 
  24   chr24_6906775     AOna    C    T        0      0        2 
  24   chr24_6906775     ASom    C    T        0      0        2 
  24   chr24_6906775     HCab    C    T        0      0        2 
  24   chr24_6906775     HPrz    C    T        0      0        2 
  24   chr24_6906775     ZBoe    C    T        0      0        2 
  24   chr24_6906775     ZGre    C    T      0.5      1        2 
  24   chr24_6906775     ZHar    C    T        0      0        2 
  24   chr24_6906775   Sample    C    T        0      0        2 
  24   chr24_6909134     AAsi    C    T        0      0        2 
  24   chr24_6909134     AKia    C    T        0      0        2 
  24   chr24_6909134     AOna    C    T        0      0        2 
  24   chr24_6909134     ASom    C    T        0      0        2 
  24   chr24_6909134     HCab    C    T        1      2        2 
  24   chr24_6909134     HPrz    C    T        1      2        2 
  24   chr24_6909134     ZBoe    C    T        0      0        2 
  24   chr24_6909134     ZGre    C    T        0      0        2 
  24   chr24_6909134     ZHar    C    T        0      0        2 
  24   chr24_6909134   Sample    C    T        1      2        2 
  24   chr24_6912473     AAsi    C    T        0      0        2 
  24   chr24_6912473     AKia    C    T        1      2        2 
  24   chr24_6912473     AOna    C    T        1      2        2 
  24   chr24_6912473     ASom    C    T        0      0        2 
  24   chr24_6912473     HCab    C    T        0      0        2 
  24   chr24_6912473     HPrz    C    T        0      0        2 
  24   chr24_6912473     ZBoe    C    T        0      0        2 
  24   chr24_6912473     ZGre    C    T        0      0        2 
  24   chr24_6912473     ZHar    C    T        0      0        2 
  24   chr24_6912473   Sample    C    T        0      0        2 
  24   chr24_6914043     AAsi    T    G        0      0        2 
  24   chr24_6914043     AKia    T    G        0      0        2 
  24   chr24_6914043     AOna    T    G      0.5      1        2 
  24   chr24_6914043     ASom    T    G        0      0        2 
  24   chr24_6914043     HCab    T    G        0      0        2 
  24   chr24_6914043     HPrz    T    G        0      0        2 
  24   chr24_6914043     ZBoe    T    G        0      0        2 
  24   chr24_6914043     ZGre    T    G        0      0        2 
  24   chr24_6914043     ZHar    T    G        0      0        2 
  24   chr24_6914043   Sample    T    G        0      0        2 
  24   chr24_6914212     AAsi    C    T        0      0        2 
  24   chr24_6914212     AKia    C    T        0      0        2 
  24   chr24_6914212     AOna    C    T        0      0        2 
  24   chr24_6914212     ASom    C    T        1      2        2 
  24   chr24_6914212     HCab    C    T        0      0        2 
  24   chr24_6914212     HPrz    C    T        0      0        2 
  24   chr24_6914212     ZBoe    C    T        0      0        2 
  24   chr24_6914212     ZGre    C    T        0      0        2 
  24   chr24_6914212     ZHar    C    T        0      0        2 
  24   chr24_6914212   Sample    C    T        0      0        2 
  24   chr24_6914322     AAsi    T    C        0      0        2 
  24   chr24_6914322     AKia    T    C        0      0        2 
  24   chr24_6914322     AOna    T    C        0      0        2 
  24   chr24_6914322     ASom    T    C        0      0        2 
  24   chr24_6914322     HCab    T    C        1      2        2 
  24   chr24_6914322     HPrz    T    C        1      2        2 
  24   chr24_6914322     ZBoe    T    C        0      0        2 
  24   chr24_6914322     ZGre    T    C        0      0        2 
  24   chr24_6914322     ZHar    T    C        0      0        2 
  24   chr24_6914322   Sample    T    C        1      2        2 
  24   chr24_6920875     AAsi    G    C        0      0        2 
  24   chr24_6920875     AKia    G    C        0      0        2 
  24   chr24_6920875     AOna    G    C        0      0        2 
  24   chr24_6920875     ASom    G    C        0      0        2 
  24   chr24_6920875     HCab    G    C      0.5      1        2 
  24   chr24_6920875     HPrz    G    C        0      0        2 
  24   chr24_6920875     ZBoe    G    C        0      0        2 
  24   chr24_6920875     ZGre    G    C        0      0        2 
  24   chr24_6920875     ZHar    G    C        0      0        2 
  24   chr24_6920875   Sample    G    C        1      2        2 
  24   chr24_6922700     AAsi    G    T        1      2        2 
  24   chr24_6922700     AKia    G    T        0      0        2 
  24   chr24_6922700     AOna    G    T        0      0        2 
  24   chr24_6922700     ASom    G    T        0      0        2 
  24   chr24_6922700     HCab    G    T        0      0        2 
  24   chr24_6922700     HPrz    G    T        0      0        2 
  24   chr24_6922700     ZBoe    G    T        0      0        2 
  24   chr24_6922700     ZGre    G    T        0      0        2 
  24   chr24_6922700     ZHar    G    T        0      0        2 
  24   chr24_6922700   Sample    G    T        0      0        2 
  24   chr24_6927342     AAsi    C    G        0      0        2 
  24   chr24_6927342     AKia    C    G        0      0        2 
  24   chr24_6927342     AOna    C    G        0      0        2 
  24   chr24_6927342     ASom    C    G        0      0        2 
  24   chr24_6927342     HCab    C    G        1      2        2 
  24   chr24_6927342     HPrz    C    G        1      2        2 
  24   chr24_6927342     ZBoe    C    G        0      0        2 
  24   chr24_6927342     ZGre    C    G        0      0        2 
  24   chr24_6927342     ZHar    C    G        0      0        2 
  24   chr24_6927342   Sample    C    G        1      2        2 
  24   chr24_6932219     AAsi    A    G        0      0        2 
  24   chr24_6932219     AKia    A    G        0      0        2 
  24   chr24_6932219     AOna    A    G        0      0        2 
  24   chr24_6932219     ASom    A    G        1      2        2 
  24   chr24_6932219     HCab    A    G        0      0        2 
  24   chr24_6932219     HPrz    A    G        0      0        2 
  24   chr24_6932219     ZBoe    A    G        0      0        2 
  24   chr24_6932219     ZGre    A    G        0      0        2 
  24   chr24_6932219     ZHar    A    G        0      0        2 
  24   chr24_6932219   Sample    A    G        0      0        2 
  24   chr24_6933819     AAsi    G    A        0      0        2 
  24   chr24_6933819     AKia    G    A      0.5      1        2 
  24   chr24_6933819     AOna    G    A        0      0        2 
  24   chr24_6933819     ASom    G    A        0      0        2 
  24   chr24_6933819     HCab    G    A        0      0        2 
  24   chr24_6933819     HPrz    G    A        0      0        2 
  24   chr24_6933819     ZBoe    G    A        0      0        2 
  24   chr24_6933819     ZGre    G    A        0      0        2 
  24   chr24_6933819     ZHar    G    A        0      0        2 
  24   chr24_6933819   Sample    G    A        0      0        2 
  24   chr24_6936698     AAsi    C    A        1      2        2 
  24   chr24_6936698     AKia    C    A        0      0        2 
  24   chr24_6936698     AOna    C    A        0      0        2 
  24   chr24_6936698     ASom    C    A        0      0        2 
  24   chr24_6936698     HCab    C    A        0      0        2 
  24   chr24_6936698     HPrz    C    A        0      0        2 
  24   chr24_6936698     ZBoe    C    A        0      0        2 
  24   chr24_6936698     ZGre    C    A        0      0        2 
  24   chr24_6936698     ZHar    C    A        0      0        2 
  24   chr24_6936698   Sample    C    A        0      0        2 
  24   chr24_6938377     AAsi    T    C        1      2        2 
  24   chr24_6938377     AKia    T    C        0      0        2 
  24   chr24_6938377     AOna    T    C        0      0        2 
  24   chr24_6938377     ASom    T    C        0      0        2 
  24   chr24_6938377     HCab    T    C        0      0        2 
  24   chr24_6938377     HPrz    T    C        0      0        2 
  24   chr24_6938377     ZBoe    T    C        0      0        2 
  24   chr24_6938377     ZGre    T    C        0      0        2 
  24   chr24_6938377     ZHar    T    C        0      0        2 
  24   chr24_6938377   Sample    T    C        0      0        2 
  24   chr24_6944584     AAsi    C    A        1      2        2 
  24   chr24_6944584     AKia    C    A        0      0        2 
  24   chr24_6944584     AOna    C    A        0      0        2 
  24   chr24_6944584     ASom    C    A        1      2        2 
  24   chr24_6944584     HCab    C    A        0      0        2 
  24   chr24_6944584     HPrz    C    A        0      0        2 
  24   chr24_6944584     ZBoe    C    A        0      0        2 
  24   chr24_6944584     ZGre    C    A        0      0        2 
  24   chr24_6944584     ZHar    C    A        0      0        2 
  24   chr24_6944584   Sample    C    A        0      0        2 
  24   chr24_6950918     AAsi    A    G        0      0        2 
  24   chr24_6950918     AKia    A    G        0      0        2 
  24   chr24_6950918     AOna    A    G        0      0        2 
  24   chr24_6950918     ASom    A    G        0      0        2 
  24   chr24_6950918     HCab    A    G        0      0        2 
  24   chr24_6950918     HPrz    A    G        0      0        2 
  24   chr24_6950918     ZBoe    A    G        0      0        2 
  24   chr24_6950918     ZGre    A    G        0      0        2 
  24   chr24_6950918     ZHar    A    G      0.5      1        2 
  24   chr24_6950918   Sample    A    G        0      0        2 
  24   chr24_6957962     AAsi    A    G        0      0        2 
  24   chr24_6957962     AKia    A    G        0      0        2 
  24   chr24_6957962     AOna    A    G        0      0        2 
  24   chr24_6957962     ASom    A    G        0      0        2 
  24   chr24_6957962     HCab    A    G        0      0        2 
  24   chr24_6957962     HPrz    A    G        0      0        2 
  24   chr24_6957962     ZBoe    A    G        0      0        2 
  24   chr24_6957962     ZGre    A    G        1      2        2 
  24   chr24_6957962     ZHar    A    G        0      0        2 
  24   chr24_6957962   Sample    A    G        0      0        2 
  24   chr24_6971454     AAsi    A    G        0      0        2 
  24   chr24_6971454     AKia    A    G        0      0        2 
  24   chr24_6971454     AOna    A    G        0      0        2 
  24   chr24_6971454     ASom    A    G        0      0        2 
  24   chr24_6971454     HCab    A    G        1      2        2 
  24   chr24_6971454     HPrz    A    G        1      2        2 
  24   chr24_6971454     ZBoe    A    G        0      0        2 
  24   chr24_6971454     ZGre    A    G        0      0        2 
  24   chr24_6971454     ZHar    A    G        0      0        2 
  24   chr24_6971454   Sample    A    G        1      2        2 
  24   chr24_6977043     AAsi    T    C        0      0        2 
  24   chr24_6977043     AKia    T    C        0      0        2 
  24   chr24_6977043     AOna    T    C        0      0        2 
  24   chr24_6977043     ASom    T    C        0      0        2 
  24   chr24_6977043     HCab    T    C        0      0        2 
  24   chr24_6977043     HPrz    T    C        0      0        2 
  24   chr24_6977043     ZBoe    T    C        0      0        2 
  24   chr24_6977043     ZGre    T    C      0.5      1        2 
  24   chr24_6977043     ZHar    T    C        0      0        2 
  24   chr24_6977043   Sample    T    C        0      0        2 
  24   chr24_6985795     AAsi    C    A        0      0        2 
  24   chr24_6985795     AKia    C    A        0      0        2 
  24   chr24_6985795     AOna    C    A        0      0        2 
  24   chr24_6985795     ASom    C    A        0      0        2 
  24   chr24_6985795     HCab    C    A        1      2        2 
  24   chr24_6985795     HPrz    C    A        1      2        2 
  24   chr24_6985795     ZBoe    C    A        0      0        2 
  24   chr24_6985795     ZGre    C    A        0      0        2 
  24   chr24_6985795     ZHar    C    A        0      0        2 
  24   chr24_6985795   Sample    C    A        1      2        2 
  24   chr24_6985902     AAsi    T    A        0      0        2 
  24   chr24_6985902     AKia    T    A        0      0        2 
  24   chr24_6985902     AOna    T    A        0      0        2 
  24   chr24_6985902     ASom    T    A        0      0        2 
  24   chr24_6985902     HCab    T    A        1      2        2 
  24   chr24_6985902     HPrz    T    A        1      2        2 
  24   chr24_6985902     ZBoe    T    A        0      0        2 
  24   chr24_6985902     ZGre    T    A        0      0        2 
  24   chr24_6985902     ZHar    T    A        0      0        2 
  24   chr24_6985902   Sample    T    A        1      2        2 
  24   chr24_6987531     AAsi    T    G        0      0        2 
  24   chr24_6987531     AKia    T    G        0      0        2 
  24   chr24_6987531     AOna    T    G        0      0        2 
  24   chr24_6987531     ASom    T    G        0      0        2 
  24   chr24_6987531     HCab    T    G        0      0        2 
  24   chr24_6987531     HPrz    T    G        0      0        2 
  24   chr24_6987531     ZBoe    T    G        0      0        2 
  24   chr24_6987531     ZGre    T    G      0.5      1        2 
  24   chr24_6987531     ZHar    T    G        0      0        2 
  24   chr24_6987531   Sample    T    G        0      0        2 
  24   chr24_6989319     AAsi    G    A        0      0        2 
  24   chr24_6989319     AKia    G    A        0      0        2 
  24   chr24_6989319     AOna    G    A        0      0        2 
  24   chr24_6989319     ASom    G    A        0      0        2 
  24   chr24_6989319     HCab    G    A        1      2        2 
  24   chr24_6989319     HPrz    G    A        1      2        2 
  24   chr24_6989319     ZBoe    G    A        0      0        2 
  24   chr24_6989319     ZGre    G    A        0      0        2 
  24   chr24_6989319     ZHar    G    A        0      0        2 
  24   chr24_6989319   Sample    G    A        1      2        2 
  24   chr24_7000608     AAsi    A    G        0      0        2 
  24   chr24_7000608     AKia    A    G      0.5      1        2 
  24   chr24_7000608     AOna    A    G        0      0        2 
  24   chr24_7000608     ASom    A    G        0      0        2 
  24   chr24_7000608     HCab    A    G        0      0        2 
  24   chr24_7000608     HPrz    A    G        0      0        2 
  24   chr24_7000608     ZBoe    A    G        0      0        2 
  24   chr24_7000608     ZGre    A    G        0      0        2 
  24   chr24_7000608     ZHar    A    G        0      0        2 
  24   chr24_7000608   Sample    A    G        0      0        2 
  24   chr24_7002329     AAsi    C    T        0      0        2 
  24   chr24_7002329     AKia    C    T        0      0        2 
  24   chr24_7002329     AOna    C    T        0      0        2 
  24   chr24_7002329     ASom    C    T        0      0        2 
  24   chr24_7002329     HCab    C    T        1      2        2 
  24   chr24_7002329     HPrz    C    T        1      2        2 
  24   chr24_7002329     ZBoe    C    T        0      0        2 
  24   chr24_7002329     ZGre    C    T        0      0        2 
  24   chr24_7002329     ZHar    C    T        0      0        2 
  24   chr24_7002329   Sample    C    T        1      2        2 
  24   chr24_7003798     AAsi    G    C        0      0        2 
  24   chr24_7003798     AKia    G    C        0      0        2 
  24   chr24_7003798     AOna    G    C        0      0        2 
  24   chr24_7003798     ASom    G    C        0      0        2 
  24   chr24_7003798     HCab    G    C        0      0        2 
  24   chr24_7003798     HPrz    G    C        0      0        2 
  24   chr24_7003798     ZBoe    G    C      0.5      1        2 
  24   chr24_7003798     ZGre    G    C        0      0        2 
  24   chr24_7003798     ZHar    G    C        0      0        2 
  24   chr24_7003798   Sample    G    C        0      0        2 
  24   chr24_7007279     AAsi    G    A        0      0        2 
  24   chr24_7007279     AKia    G    A        0      0        2 
  24   chr24_7007279     AOna    G    A        0      0        2 
  24   chr24_7007279     ASom    G    A        0      0        2 
  24   chr24_7007279     HCab    G    A      0.5      1        2 
  24   chr24_7007279     HPrz    G    A        0      0        2 
  24   chr24_7007279     ZBoe    G    A        0      0        2 
  24   chr24_7007279     ZGre    G    A        0      0        2 
  24   chr24_7007279     ZHar    G    A        0      0        2 
  24   chr24_7007279   Sample    G    A        1      2        2 
  24   chr24_7012000     AAsi    T    C        0      0        2 
  24   chr24_7012000     AKia    T    C        0      0        2 
  24   chr24_7012000     AOna    T    C        0      0        2 
  24   chr24_7012000     ASom    T    C        0      0        2 
  24   chr24_7012000     HCab    T    C        1      2        2 
  24   chr24_7012000     HPrz    T    C        1      2        2 
  24   chr24_7012000     ZBoe    T    C        0      0        2 
  24   chr24_7012000     ZGre    T    C        0      0        2 
  24   chr24_7012000     ZHar    T    C        0      0        2 
  24   chr24_7012000   Sample    T    C        1      2        2 
  24   chr24_7016677     AAsi    A    G        0      0        2 
  24   chr24_7016677     AKia    A    G        0      0        2 
  24   chr24_7016677     AOna    A    G        0      0        2 
  24   chr24_7016677     ASom    A    G        0      0        2 
  24   chr24_7016677     HCab    A    G        0      0        2 
  24   chr24_7016677     HPrz    A    G      0.5      1        2 
  24   chr24_7016677     ZBoe    A    G        0      0        2 
  24   chr24_7016677     ZGre    A    G        0      0        2 
  24   chr24_7016677     ZHar    A    G        0      0        2 
  24   chr24_7016677   Sample    A    G        0      0        2 
  24   chr24_7023235     AAsi    A    G        0      0        2 
  24   chr24_7023235     AKia    A    G        0      0        2 
  24   chr24_7023235     AOna    A    G        0      0        2 
  24   chr24_7023235     ASom    A    G        0      0        2 
  24   chr24_7023235     HCab    A    G        1      2        2 
  24   chr24_7023235     HPrz    A    G        1      2        2 
  24   chr24_7023235     ZBoe    A    G        0      0        2 
  24   chr24_7023235     ZGre    A    G        0      0        2 
  24   chr24_7023235     ZHar    A    G        0      0        2 
  24   chr24_7023235   Sample    A    G        1      2        2 
  24   chr24_7025374     AAsi    C    A        0      0        2 
  24   chr24_7025374     AKia    C    A        0      0        2 
  24   chr24_7025374     AOna    C    A      0.5      1        2 
  24   chr24_7025374     ASom    C    A        0      0        2 
  24   chr24_7025374     HCab    C    A        0      0        2 
  24   chr24_7025374     HPrz    C    A        0      0        2 
  24   chr24_7025374     ZBoe    C    A        0      0        2 
  24   chr24_7025374     ZGre    C    A        0      0        2 
  24   chr24_7025374     ZHar    C    A        0      0        2 
  24   chr24_7025374   Sample    C    A        0      0        2 
  24   chr24_7025452     AAsi    C    T        0      0        2 
  24   chr24_7025452     AKia    C    T        0      0        2 
  24   chr24_7025452     AOna    C    T      0.5      1        2 
  24   chr24_7025452     ASom    C    T        0      0        2 
  24   chr24_7025452     HCab    C    T        0      0        2 
  24   chr24_7025452     HPrz    C    T        0      0        2 
  24   chr24_7025452     ZBoe    C    T        0      0        2 
  24   chr24_7025452     ZGre    C    T        0      0        2 
  24   chr24_7025452     ZHar    C    T        0      0        2 
  24   chr24_7025452   Sample    C    T        0      0        2 
  24   chr24_7031084     AAsi    C    G        0      0        2 
  24   chr24_7031084     AKia    C    G        0      0        2 
  24   chr24_7031084     AOna    C    G        0      0        2 
  24   chr24_7031084     ASom    C    G        0      0        2 
  24   chr24_7031084     HCab    C    G        1      2        2 
  24   chr24_7031084     HPrz    C    G        1      2        2 
  24   chr24_7031084     ZBoe    C    G        0      0        2 
  24   chr24_7031084     ZGre    C    G        0      0        2 
  24   chr24_7031084     ZHar    C    G        0      0        2 
  24   chr24_7031084   Sample    C    G        1      2        2 
  24   chr24_7053222     AAsi    G    A        0      0        2 
  24   chr24_7053222     AKia    G    A      0.5      1        2 
  24   chr24_7053222     AOna    G    A        0      0        2 
  24   chr24_7053222     ASom    G    A        0      0        2 
  24   chr24_7053222     HCab    G    A        0      0        2 
  24   chr24_7053222     HPrz    G    A        0      0        2 
  24   chr24_7053222     ZBoe    G    A        0      0        2 
  24   chr24_7053222     ZGre    G    A        0      0        2 
  24   chr24_7053222     ZHar    G    A        0      0        2 
  24   chr24_7053222   Sample    G    A        0      0        2 
  24   chr24_7064681     AAsi    C    T      0.5      1        2 
  24   chr24_7064681     AKia    C    T        0      0        2 
  24   chr24_7064681     AOna    C    T        0      0        2 
  24   chr24_7064681     ASom    C    T        0      0        2 
  24   chr24_7064681     HCab    C    T        0      0        2 
  24   chr24_7064681     HPrz    C    T        0      0        2 
  24   chr24_7064681     ZBoe    C    T        0      0        2 
  24   chr24_7064681     ZGre    C    T        0      0        2 
  24   chr24_7064681     ZHar    C    T        0      0        2 
  24   chr24_7064681   Sample    C    T        0      0        2 
  24   chr24_7066310     AAsi    T    C        0      0        2 
  24   chr24_7066310     AKia    T    C        0      0        2 
  24   chr24_7066310     AOna    T    C        0      0        2 
  24   chr24_7066310     ASom    T    C        0      0        2 
  24   chr24_7066310     HCab    T    C        1      2        2 
  24   chr24_7066310     HPrz    T    C        1      2        2 
  24   chr24_7066310     ZBoe    T    C        0      0        2 
  24   chr24_7066310     ZGre    T    C        0      0        2 
  24   chr24_7066310     ZHar    T    C        0      0        2 
  24   chr24_7066310   Sample    T    C        1      2        2 
  24   chr24_7066350     AAsi    T    G        0      0        2 
  24   chr24_7066350     AKia    T    G        0      0        2 
  24   chr24_7066350     AOna    T    G        0      0        2 
  24   chr24_7066350     ASom    T    G        0      0        2 
  24   chr24_7066350     HCab    T    G      0.5      1        2 
  24   chr24_7066350     HPrz    T    G        0      0        2 
  24   chr24_7066350     ZBoe    T    G        0      0        2 
  24   chr24_7066350     ZGre    T    G        0      0        2 
  24   chr24_7066350     ZHar    T    G        0      0        2 
  24   chr24_7066350   Sample    T    G        0      0        2 
  24   chr24_7067277     AAsi    T    C        0      0        2 
  24   chr24_7067277     AKia    T    C        0      0        2 
  24   chr24_7067277     AOna    T    C      0.5      1        2 
  24   chr24_7067277     ASom    T    C        0      0        2 
  24   chr24_7067277     HCab    T    C        0      0        2 
  24   chr24_7067277     HPrz    T    C        0      0        2 
  24   chr24_7067277     ZBoe    T    C        0      0        2 
  24   chr24_7067277     ZGre    T    C        0      0        2 
  24   chr24_7067277     ZHar    T    C        0      0        2 
  24   chr24_7067277   Sample    T    C        0      0        2 
  24   chr24_7079209     AAsi    T    C        0      0        2 
  24   chr24_7079209     AKia    T    C        0      0        2 
  24   chr24_7079209     AOna    T    C        0      0        2 
  24   chr24_7079209     ASom    T    C        0      0        2 
  24   chr24_7079209     HCab    T    C        1      2        2 
  24   chr24_7079209     HPrz    T    C        1      2        2 
  24   chr24_7079209     ZBoe    T    C        0      0        2 
  24   chr24_7079209     ZGre    T    C        0      0        2 
  24   chr24_7079209     ZHar    T    C        0      0        2 
  24   chr24_7079209   Sample    T    C        1      2        2 
  24   chr24_7098895     AAsi    T    C        0      0        2 
  24   chr24_7098895     AKia    T    C        0      0        2 
  24   chr24_7098895     AOna    T    C        0      0        2 
  24   chr24_7098895     ASom    T    C        0      0        2 
  24   chr24_7098895     HCab    T    C        0      0        2 
  24   chr24_7098895     HPrz    T    C        0      0        2 
  24   chr24_7098895     ZBoe    T    C        0      0        2 
  24   chr24_7098895     ZGre    T    C        0      0        2 
  24   chr24_7098895     ZHar    T    C      0.5      1        2 
  24   chr24_7098895   Sample    T    C        0      0        2 
  24   chr24_7099096     AAsi    C    T        0      0        2 
  24   chr24_7099096     AKia    C    T        0      0        2 
  24   chr24_7099096     AOna    C    T        0      0        2 
  24   chr24_7099096     ASom    C    T        0      0        2 
  24   chr24_7099096     HCab    C    T        0      0        2 
  24   chr24_7099096     HPrz    C    T        0      0        2 
  24   chr24_7099096     ZBoe    C    T        0      0        2 
  24   chr24_7099096     ZGre    C    T      0.5      1        2 
  24   chr24_7099096     ZHar    C    T        0      0        2 
  24   chr24_7099096   Sample    C    T        0      0        2 
  24   chr24_7106960     AAsi    T    C      0.5      1        2 
  24   chr24_7106960     AKia    T    C        0      0        2 
  24   chr24_7106960     AOna    T    C        0      0        2 
  24   chr24_7106960     ASom    T    C        0      0        2 
  24   chr24_7106960     HCab    T    C        0      0        2 
  24   chr24_7106960     HPrz    T    C        0      0        2 
  24   chr24_7106960     ZBoe    T    C        0      0        2 
  24   chr24_7106960     ZGre    T    C        0      0        2 
  24   chr24_7106960     ZHar    T    C        0      0        2 
  24   chr24_7106960   Sample    T    C        0      0        2 
  24   chr24_7109104     AAsi    C    G        0      0        2 
  24   chr24_7109104     AKia    C    G        0      0        2 
  24   chr24_7109104     AOna    C    G        0      0        2 
  24   chr24_7109104     ASom    C    G        0      0        2 
  24   chr24_7109104     HCab    C    G        0      0        2 
  24   chr24_7109104     HPrz    C    G        0      0        2 
  24   chr24_7109104     ZBoe    C    G        0      0        2 
  24   chr24_7109104     ZGre    C    G      0.5      1        2 
  24   chr24_7109104     ZHar    C    G        0      0        2 
  24   chr24_7109104   Sample    C    G        0      0        2 
  24   chr24_7113095     AAsi    C    T        0      0        2 
  24   chr24_7113095     AKia    C    T        1      2        2 
  24   chr24_7113095     AOna    C    T        0      0        2 
  24   chr24_7113095     ASom    C    T        0      0        2 
  24   chr24_7113095     HCab    C    T        0      0        2 
  24   chr24_7113095     HPrz    C    T        0      0        2 
  24   chr24_7113095     ZBoe    C    T        0      0        2 
  24   chr24_7113095     ZGre    C    T        0      0        2 
  24   chr24_7113095     ZHar    C    T        0      0        2 
  24   chr24_7113095   Sample    C    T        0      0        2 
  24   chr24_7115795     AAsi    A    G        0      0        2 
  24   chr24_7115795     AKia    A    G        0      0        2 
  24   chr24_7115795     AOna    A    G        0      0        2 
  24   chr24_7115795     ASom    A    G        0      0        2 
  24   chr24_7115795     HCab    A    G        0      0        2 
  24   chr24_7115795     HPrz    A    G        0      0        2 
  24   chr24_7115795     ZBoe    A    G      0.5      1        2 
  24   chr24_7115795     ZGre    A    G        0      0        2 
  24   chr24_7115795     ZHar    A    G        0      0        2 
  24   chr24_7115795   Sample    A    G        0      0        2 
  24   chr24_7124040     AAsi    T    G        0      0        2 
  24   chr24_7124040     AKia    T    G        0      0        2 
  24   chr24_7124040     AOna    T    G        0      0        2 
  24   chr24_7124040     ASom    T    G        0      0        2 
  24   chr24_7124040     HCab    T    G      0.5      1        2 
  24   chr24_7124040     HPrz    T    G      0.5      1        2 
  24   chr24_7124040     ZBoe    T    G        0      0        2 
  24   chr24_7124040     ZGre    T    G        0      0        2 
  24   chr24_7124040     ZHar    T    G        0      0        2 
  24   chr24_7124040   Sample    T    G        0      0        2 
  24   chr24_7131660     AAsi    C    A        0      0        2 
  24   chr24_7131660     AKia    C    A        0      0        2 
  24   chr24_7131660     AOna    C    A        0      0        2 
  24   chr24_7131660     ASom    C    A        0      0        2 
  24   chr24_7131660     HCab    C    A        0      0        2 
  24   chr24_7131660     HPrz    C    A        0      0        2 
  24   chr24_7131660     ZBoe    C    A        0      0        2 
  24   chr24_7131660     ZGre    C    A        0      0        2 
  24   chr24_7131660     ZHar    C    A        1      2        2 
  24   chr24_7131660   Sample    C    A        0      0        2 
  24   chr24_7132754     AAsi    G    A        0      0        2 
  24   chr24_7132754     AKia    G    A        0      0        2 
  24   chr24_7132754     AOna    G    A        0      0        2 
  24   chr24_7132754     ASom    G    A        0      0        2 
  24   chr24_7132754     HCab    G    A        0      0        2 
  24   chr24_7132754     HPrz    G    A        0      0        2 
  24   chr24_7132754     ZBoe    G    A        0      0        2 
  24   chr24_7132754     ZGre    G    A        0      0        2 
  24   chr24_7132754     ZHar    G    A        1      2        2 
  24   chr24_7132754   Sample    G    A        0      0        2 
  24   chr24_7133460     AAsi    C    T        0      0        2 
  24   chr24_7133460     AKia    C    T        0      0        2 
  24   chr24_7133460     AOna    C    T        0      0        2 
  24   chr24_7133460     ASom    C    T        0      0        2 
  24   chr24_7133460     HCab    C    T      0.5      1        2 
  24   chr24_7133460     HPrz    C    T        1      2        2 
  24   chr24_7133460     ZBoe    C    T        0      0        2 
  24   chr24_7133460     ZGre    C    T        0      0        2 
  24   chr24_7133460     ZHar    C    T        0      0        2 
  24   chr24_7133460   Sample    C    T        1      2        2 
  24   chr24_7142449     AAsi    T    A        0      0        2 
  24   chr24_7142449     AKia    T    A        0      0        2 
  24   chr24_7142449     AOna    T    A        0      0        2 
  24   chr24_7142449     ASom    T    A        0      0        2 
  24   chr24_7142449     HCab    T    A        1      2        2 
  24   chr24_7142449     HPrz    T    A        1      2        2 
  24   chr24_7142449     ZBoe    T    A        0      0        2 
  24   chr24_7142449     ZGre    T    A        0      0        2 
  24   chr24_7142449     ZHar    T    A        0      0        2 
  24   chr24_7142449   Sample    T    A        1      2        2 
  24   chr24_7146604     AAsi    C    T        0      0        2 
  24   chr24_7146604     AKia    C    T        0      0        2 
  24   chr24_7146604     AOna    C    T        0      0        2 
  24   chr24_7146604     ASom    C    T        0      0        2 
  24   chr24_7146604     HCab    C    T        1      2        2 
  24   chr24_7146604     HPrz    C    T        1      2        2 
  24   chr24_7146604     ZBoe    C    T        0      0        2 
  24   chr24_7146604     ZGre    C    T        0      0        2 
  24   chr24_7146604     ZHar    C    T        0      0        2 
  24   chr24_7146604   Sample    C    T        1      2        2 
  24   chr24_7149336     AAsi    T    C        0      0        2 
  24   chr24_7149336     AKia    T    C        0      0        2 
  24   chr24_7149336     AOna    T    C        0      0        2 
  24   chr24_7149336     ASom    T    C        0      0        2 
  24   chr24_7149336     HCab    T    C        0      0        2 
  24   chr24_7149336     HPrz    T    C        0      0        2 
  24   chr24_7149336     ZBoe    T    C        1      2        2 
  24   chr24_7149336     ZGre    T    C        0      0        2 
  24   chr24_7149336     ZHar    T    C        0      0        2 
  24   chr24_7149336   Sample    T    C        0      0        2 
  24   chr24_7151724     AAsi    T    C        0      0        2 
  24   chr24_7151724     AKia    T    C        1      2        2 
  24   chr24_7151724     AOna    T    C        0      0        2 
  24   chr24_7151724     ASom    T    C        0      0        2 
  24   chr24_7151724     HCab    T    C        0      0        2 
  24   chr24_7151724     HPrz    T    C        0      0        2 
  24   chr24_7151724     ZBoe    T    C        0      0        2 
  24   chr24_7151724     ZGre    T    C        0      0        2 
  24   chr24_7151724     ZHar    T    C        0      0        2 
  24   chr24_7151724   Sample    T    C        0      0        2 
  24   chr24_7152582     AAsi    A    G        1      2        2 
  24   chr24_7152582     AKia    A    G        0      0        2 
  24   chr24_7152582     AOna    A    G        0      0        2 
  24   chr24_7152582     ASom    A    G        0      0        2 
  24   chr24_7152582     HCab    A    G        0      0        2 
  24   chr24_7152582     HPrz    A    G        0      0        2 
  24   chr24_7152582     ZBoe    A    G        0      0        2 
  24   chr24_7152582     ZGre    A    G        0      0        2 
  24   chr24_7152582     ZHar    A    G        0      0        2 
  24   chr24_7152582   Sample    A    G        0      0        2 
  24   chr24_7163011     AAsi    C    A        0      0        2 
  24   chr24_7163011     AKia    C    A        0      0        2 
  24   chr24_7163011     AOna    C    A        0      0        2 
  24   chr24_7163011     ASom    C    A        0      0        2 
  24   chr24_7163011     HCab    C    A        1      2        2 
  24   chr24_7163011     HPrz    C    A        1      2        2 
  24   chr24_7163011     ZBoe    C    A        0      0        2 
  24   chr24_7163011     ZGre    C    A        0      0        2 
  24   chr24_7163011     ZHar    C    A        0      0        2 
  24   chr24_7163011   Sample    C    A        1      2        2 
  24   chr24_7167477     AAsi    G    A        0      0        2 
  24   chr24_7167477     AKia    G    A        0      0        2 
  24   chr24_7167477     AOna    G    A        0      0        2 
  24   chr24_7167477     ASom    G    A        0      0        2 
  24   chr24_7167477     HCab    G    A        0      0        2 
  24   chr24_7167477     HPrz    G    A        0      0        2 
  24   chr24_7167477     ZBoe    G    A        0      0        2 
  24   chr24_7167477     ZGre    G    A        0      0        2 
  24   chr24_7167477     ZHar    G    A        1      2        2 
  24   chr24_7167477   Sample    G    A        0      0        2 
  24   chr24_7173302     AAsi    A    C        0      0        2 
  24   chr24_7173302     AKia    A    C      0.5      1        2 
  24   chr24_7173302     AOna    A    C        1      2        2 
  24   chr24_7173302     ASom    A    C        0      0        2 
  24   chr24_7173302     HCab    A    C        0      0        2 
  24   chr24_7173302     HPrz    A    C        0      0        2 
  24   chr24_7173302     ZBoe    A    C        0      0        2 
  24   chr24_7173302     ZGre    A    C        1      2        2 
  24   chr24_7173302     ZHar    A    C        0      0        2 
  24   chr24_7173302   Sample    A    C        0      0        2 
  24   chr24_7175148     AAsi    T    C        0      0        2 
  24   chr24_7175148     AKia    T    C        0      0        2 
  24   chr24_7175148     AOna    T    C        0      0        2 
  24   chr24_7175148     ASom    T    C        0      0        2 
  24   chr24_7175148     HCab    T    C        0      0        2 
  24   chr24_7175148     HPrz    T    C        0      0        2 
  24   chr24_7175148     ZBoe    T    C        0      0        2 
  24   chr24_7175148     ZGre    T    C        1      2        2 
  24   chr24_7175148     ZHar    T    C        0      0        2 
  24   chr24_7175148   Sample    T    C        0      0        2 
  24   chr24_7176709     AAsi    T    C        0      0        2 
  24   chr24_7176709     AKia    T    C        0      0        2 
  24   chr24_7176709     AOna    T    C      0.5      1        2 
  24   chr24_7176709     ASom    T    C        0      0        2 
  24   chr24_7176709     HCab    T    C        0      0        2 
  24   chr24_7176709     HPrz    T    C        0      0        2 
  24   chr24_7176709     ZBoe    T    C        0      0        2 
  24   chr24_7176709     ZGre    T    C        0      0        2 
  24   chr24_7176709     ZHar    T    C        0      0        2 
  24   chr24_7176709   Sample    T    C        0      0        2 
  24   chr24_7183003     AAsi    T    C        0      0        2 
  24   chr24_7183003     AKia    T    C        0      0        2 
  24   chr24_7183003     AOna    T    C      0.5      1        2 
  24   chr24_7183003     ASom    T    C        0      0        2 
  24   chr24_7183003     HCab    T    C        0      0        2 
  24   chr24_7183003     HPrz    T    C        0      0        2 
  24   chr24_7183003     ZBoe    T    C        0      0        2 
  24   chr24_7183003     ZGre    T    C        0      0        2 
  24   chr24_7183003     ZHar    T    C        0      0        2 
  24   chr24_7183003   Sample    T    C        0      0        2 
  24   chr24_7202859     AAsi    T    C        0      0        2 
  24   chr24_7202859     AKia    T    C        0      0        2 
  24   chr24_7202859     AOna    T    C        0      0        2 
  24   chr24_7202859     ASom    T    C        0      0        2 
  24   chr24_7202859     HCab    T    C      0.5      1        2 
  24   chr24_7202859     HPrz    T    C        0      0        2 
  24   chr24_7202859     ZBoe    T    C        0      0        2 
  24   chr24_7202859     ZGre    T    C        0      0        2 
  24   chr24_7202859     ZHar    T    C        0      0        2 
  24   chr24_7202859   Sample    T    C        1      2        2 
  24   chr24_7217405     AAsi    C    T        0      0        2 
  24   chr24_7217405     AKia    C    T        0      0        2 
  24   chr24_7217405     AOna    C    T        0      0        2 
  24   chr24_7217405     ASom    C    T        0      0        2 
  24   chr24_7217405     HCab    C    T        1      2        2 
  24   chr24_7217405     HPrz    C    T        1      2        2 
  24   chr24_7217405     ZBoe    C    T        0      0        2 
  24   chr24_7217405     ZGre    C    T        0      0        2 
  24   chr24_7217405     ZHar    C    T        0      0        2 
  24   chr24_7217405   Sample    C    T        1      2        2 
  24   chr24_7232517     AAsi    G    C        0      0        2 
  24   chr24_7232517     AKia    G    C        0      0        2 
  24   chr24_7232517     AOna    G    C        0      0        2 
  24   chr24_7232517     ASom    G    C        0      0        2 
  24   chr24_7232517     HCab    G    C        1      2        2 
  24   chr24_7232517     HPrz    G    C        1      2        2 
  24   chr24_7232517     ZBoe    G    C        0      0        2 
  24   chr24_7232517     ZGre    G    C        0      0        2 
  24   chr24_7232517     ZHar    G    C        0      0        2 
  24   chr24_7232517   Sample    G    C        1      2        2 
  24   chr24_7237928     AAsi    G    C        0      0        2 
  24   chr24_7237928     AKia    G    C        0      0        2 
  24   chr24_7237928     AOna    G    C        0      0        2 
  24   chr24_7237928     ASom    G    C        0      0        2 
  24   chr24_7237928     HCab    G    C        1      2        2 
  24   chr24_7237928     HPrz    G    C        1      2        2 
  24   chr24_7237928     ZBoe    G    C        0      0        2 
  24   chr24_7237928     ZGre    G    C        0      0        2 
  24   chr24_7237928     ZHar    G    C        0      0        2 
  24   chr24_7237928   Sample    G    C        1      2        2 
  24   chr24_7238964     AAsi    C    T        0      0        2 
  24   chr24_7238964     AKia    C    T      0.5      1        2 
  24   chr24_7238964     AOna    C    T        0      0        2 
  24   chr24_7238964     ASom    C    T        0      0        2 
  24   chr24_7238964     HCab    C    T        0      0        2 
  24   chr24_7238964     HPrz    C    T        0      0        2 
  24   chr24_7238964     ZBoe    C    T        0      0        2 
  24   chr24_7238964     ZGre    C    T        0      0        2 
  24   chr24_7238964     ZHar    C    T        0      0        2 
  24   chr24_7238964   Sample    C    T        0      0        2 
  24   chr24_7240582     AAsi    T    C        0      0        2 
  24   chr24_7240582     AKia    T    C        1      2        2 
  24   chr24_7240582     AOna    T    C        0      0        2 
  24   chr24_7240582     ASom    T    C        0      0        2 
  24   chr24_7240582     HCab    T    C        0      0        2 
  24   chr24_7240582     HPrz    T    C        0      0        2 
  24   chr24_7240582     ZBoe    T    C        0      0        2 
  24   chr24_7240582     ZGre    T    C        0      0        2 
  24   chr24_7240582     ZHar    T    C        0      0        2 
  24   chr24_7240582   Sample    T    C        0      0        2 
  24   chr24_7247123     AAsi    C    T        0      0        2 
  24   chr24_7247123     AKia    C    T        0      0        2 
  24   chr24_7247123     AOna    C    T        0      0        2 
  24   chr24_7247123     ASom    C    T        0      0        2 
  24   chr24_7247123     HCab    C    T        1      2        2 
  24   chr24_7247123     HPrz    C    T        1      2        2 
  24   chr24_7247123     ZBoe    C    T        0      0        2 
  24   chr24_7247123     ZGre    C    T        0      0        2 
  24   chr24_7247123     ZHar    C    T        0      0        2 
  24   chr24_7247123   Sample    C    T        1      2        2 
  24   chr24_7248742     AAsi    A    C        0      0        2 
  24   chr24_7248742     AKia    A    C        0      0        2 
  24   chr24_7248742     AOna    A    C        0      0        2 
  24   chr24_7248742     ASom    A    C        0      0        2 
  24   chr24_7248742     HCab    A    C        0      0        2 
  24   chr24_7248742     HPrz    A    C        0      0        2 
  24   chr24_7248742     ZBoe    A    C      0.5      1        2 
  24   chr24_7248742     ZGre    A    C        0      0        2 
  24   chr24_7248742     ZHar    A    C        0      0        2 
  24   chr24_7248742   Sample    A    C        0      0        2 
  24   chr24_7250615     AAsi    G    C        0      0        2 
  24   chr24_7250615     AKia    G    C        0      0        2 
  24   chr24_7250615     AOna    G    C        0      0        2 
  24   chr24_7250615     ASom    G    C        0      0        2 
  24   chr24_7250615     HCab    G    C        1      2        2 
  24   chr24_7250615     HPrz    G    C        1      2        2 
  24   chr24_7250615     ZBoe    G    C        0      0        2 
  24   chr24_7250615     ZGre    G    C        0      0        2 
  24   chr24_7250615     ZHar    G    C        0      0        2 
  24   chr24_7250615   Sample    G    C        1      2        2 
  24   chr24_7255133     AAsi    C    T        0      0        2 
  24   chr24_7255133     AKia    C    T        0      0        2 
  24   chr24_7255133     AOna    C    T        0      0        2 
  24   chr24_7255133     ASom    C    T        0      0        2 
  24   chr24_7255133     HCab    C    T        1      2        2 
  24   chr24_7255133     HPrz    C    T        1      2        2 
  24   chr24_7255133     ZBoe    C    T        0      0        2 
  24   chr24_7255133     ZGre    C    T        0      0        2 
  24   chr24_7255133     ZHar    C    T        0      0        2 
  24   chr24_7255133   Sample    C    T        1      2        2 
  24   chr24_7275478     AAsi    T    C        0      0        2 
  24   chr24_7275478     AKia    T    C        1      2        2 
  24   chr24_7275478     AOna    T    C      0.5      1        2 
  24   chr24_7275478     ASom    T    C        0      0        2 
  24   chr24_7275478     HCab    T    C        0      0        2 
  24   chr24_7275478     HPrz    T    C        0      0        2 
  24   chr24_7275478     ZBoe    T    C        0      0        2 
  24   chr24_7275478     ZGre    T    C        0      0        2 
  24   chr24_7275478     ZHar    T    C        0      0        2 
  24   chr24_7275478   Sample    T    C        0      0        2 
  24   chr24_7277945     AAsi    G    T        0      0        2 
  24   chr24_7277945     AKia    G    T        0      0        2 
  24   chr24_7277945     AOna    G    T        0      0        2 
  24   chr24_7277945     ASom    G    T        0      0        2 
  24   chr24_7277945     HCab    G    T        0      0        2 
  24   chr24_7277945     HPrz    G    T        0      0        2 
  24   chr24_7277945     ZBoe    G    T        0      0        2 
  24   chr24_7277945     ZGre    G    T      0.5      1        2 
  24   chr24_7277945     ZHar    G    T        0      0        2 
  24   chr24_7277945   Sample    G    T        0      0        2 
  24   chr24_7278498     AAsi    G    T        0      0        2 
  24   chr24_7278498     AKia    G    T        0      0        2 
  24   chr24_7278498     AOna    G    T        0      0        2 
  24   chr24_7278498     ASom    G    T        0      0        2 
  24   chr24_7278498     HCab    G    T        1      2        2 
  24   chr24_7278498     HPrz    G    T        1      2        2 
  24   chr24_7278498     ZBoe    G    T        0      0        2 
  24   chr24_7278498     ZGre    G    T        0      0        2 
  24   chr24_7278498     ZHar    G    T        0      0        2 
  24   chr24_7278498   Sample    G    T        1      2        2 
  24   chr24_7280747     AAsi    A    T        0      0        2 
  24   chr24_7280747     AKia    A    T        0      0        2 
  24   chr24_7280747     AOna    A    T        0      0        2 
  24   chr24_7280747     ASom    A    T        0      0        2 
  24   chr24_7280747     HCab    A    T        1      2        2 
  24   chr24_7280747     HPrz    A    T        1      2        2 
  24   chr24_7280747     ZBoe    A    T        0      0        2 
  24   chr24_7280747     ZGre    A    T        0      0        2 
  24   chr24_7280747     ZHar    A    T        0      0        2 
  24   chr24_7280747   Sample    A    T        1      2        2 
  24   chr24_7284730     AAsi    T    C        0      0        2 
  24   chr24_7284730     AKia    T    C        0      0        2 
  24   chr24_7284730     AOna    T    C        1      2        2 
  24   chr24_7284730     ASom    T    C        0      0        2 
  24   chr24_7284730     HCab    T    C        1      2        2 
  24   chr24_7284730     HPrz    T    C        1      2        2 
  24   chr24_7284730     ZBoe    T    C        0      0        2 
  24   chr24_7284730     ZGre    T    C        0      0        2 
  24   chr24_7284730     ZHar    T    C        0      0        2 
  24   chr24_7284730   Sample    T    C        1      2        2 
  24   chr24_7285681     AAsi    A    G        0      0        2 
  24   chr24_7285681     AKia    A    G        0      0        2 
  24   chr24_7285681     AOna    A    G        0      0        2 
  24   chr24_7285681     ASom    A    G        0      0        2 
  24   chr24_7285681     HCab    A    G        0      0        2 
  24   chr24_7285681     HPrz    A    G        0      0        2 
  24   chr24_7285681     ZBoe    A    G        0      0        2 
  24   chr24_7285681     ZGre    A    G        0      0        2 
  24   chr24_7285681     ZHar    A    G      0.5      1        2 
  24   chr24_7285681   Sample    A    G        0      0        2 
  24   chr24_7293614     AAsi    G    T        0      0        2 
  24   chr24_7293614     AKia    G    T        0      0        2 
  24   chr24_7293614     AOna    G    T        0      0        2 
  24   chr24_7293614     ASom    G    T        0      0        2 
  24   chr24_7293614     HCab    G    T        1      2        2 
  24   chr24_7293614     HPrz    G    T        1      2        2 
  24   chr24_7293614     ZBoe    G    T        0      0        2 
  24   chr24_7293614     ZGre    G    T        0      0        2 
  24   chr24_7293614     ZHar    G    T        0      0        2 
  24   chr24_7293614   Sample    G    T        1      2        2 
  24   chr24_7294672     AAsi    A    G        0      0        2 
  24   chr24_7294672     AKia    A    G        0      0        2 
  24   chr24_7294672     AOna    A    G        0      0        2 
  24   chr24_7294672     ASom    A    G        0      0        2 
  24   chr24_7294672     HCab    A    G        0      0        2 
  24   chr24_7294672     HPrz    A    G        0      0        2 
  24   chr24_7294672     ZBoe    A    G        0      0        2 
  24   chr24_7294672     ZGre    A    G        1      2        2 
  24   chr24_7294672     ZHar    A    G        0      0        2 
  24   chr24_7294672   Sample    A    G        0      0        2 
  24   chr24_7294688     AAsi    C    T        0      0        2 
  24   chr24_7294688     AKia    C    T        0      0        2 
  24   chr24_7294688     AOna    C    T        0      0        2 
  24   chr24_7294688     ASom    C    T        0      0        2 
  24   chr24_7294688     HCab    C    T        1      2        2 
  24   chr24_7294688     HPrz    C    T        1      2        2 
  24   chr24_7294688     ZBoe    C    T        0      0        2 
  24   chr24_7294688     ZGre    C    T        0      0        2 
  24   chr24_7294688     ZHar    C    T        0      0        2 
  24   chr24_7294688   Sample    C    T        1      2        2 
  24   chr24_7297106     AAsi    A    G        0      0        2 
  24   chr24_7297106     AKia    A    G        0      0        2 
  24   chr24_7297106     AOna    A    G      0.5      1        2 
  24   chr24_7297106     ASom    A    G        0      0        2 
  24   chr24_7297106     HCab    A    G        1      2        2 
  24   chr24_7297106     HPrz    A    G        1      2        2 
  24   chr24_7297106     ZBoe    A    G        0      0        2 
  24   chr24_7297106     ZGre    A    G        0      0        2 
  24   chr24_7297106     ZHar    A    G        0      0        2 
  24   chr24_7297106   Sample    A    G        0      0        2 
  24   chr24_7300006     AAsi    C    G        0      0        2 
  24   chr24_7300006     AKia    C    G        0      0        2 
  24   chr24_7300006     AOna    C    G        0      0        2 
  24   chr24_7300006     ASom    C    G        0      0        2 
  24   chr24_7300006     HCab    C    G        1      2        2 
  24   chr24_7300006     HPrz    C    G        1      2        2 
  24   chr24_7300006     ZBoe    C    G        0      0        2 
  24   chr24_7300006     ZGre    C    G        0      0        2 
  24   chr24_7300006     ZHar    C    G        0      0        2 
  24   chr24_7300006   Sample    C    G        1      2        2 
  24   chr24_7302845     AAsi    T    C        0      0        2 
  24   chr24_7302845     AKia    T    C        0      0        2 
  24   chr24_7302845     AOna    T    C        0      0        2 
  24   chr24_7302845     ASom    T    C        0      0        2 
  24   chr24_7302845     HCab    T    C        1      2        2 
  24   chr24_7302845     HPrz    T    C        1      2        2 
  24   chr24_7302845     ZBoe    T    C        0      0        2 
  24   chr24_7302845     ZGre    T    C        0      0        2 
  24   chr24_7302845     ZHar    T    C        0      0        2 
  24   chr24_7302845   Sample    T    C        1      2        2 
  24   chr24_7304671     AAsi    C    A        0      0        2 
  24   chr24_7304671     AKia    C    A        0      0        2 
  24   chr24_7304671     AOna    C    A        0      0        2 
  24   chr24_7304671     ASom    C    A        0      0        2 
  24   chr24_7304671     HCab    C    A        0      0        2 
  24   chr24_7304671     HPrz    C    A        0      0        2 
  24   chr24_7304671     ZBoe    C    A      0.5      1        2 
  24   chr24_7304671     ZGre    C    A        0      0        2 
  24   chr24_7304671     ZHar    C    A        0      0        2 
  24   chr24_7304671   Sample    C    A        0      0        2 
  24   chr24_7307186     AAsi    C    T      0.5      1        2 
  24   chr24_7307186     AKia    C    T        0      0        2 
  24   chr24_7307186     AOna    C    T        0      0        2 
  24   chr24_7307186     ASom    C    T        0      0        2 
  24   chr24_7307186     HCab    C    T        0      0        2 
  24   chr24_7307186     HPrz    C    T        0      0        2 
  24   chr24_7307186     ZBoe    C    T        0      0        2 
  24   chr24_7307186     ZGre    C    T        0      0        2 
  24   chr24_7307186     ZHar    C    T        0      0        2 
  24   chr24_7307186   Sample    C    T        0      0        2 
  24   chr24_7310414     AAsi    A    C        0      0        2 
  24   chr24_7310414     AKia    A    C        0      0        2 
  24   chr24_7310414     AOna    A    C        1      2        2 
  24   chr24_7310414     ASom    A    C        0      0        2 
  24   chr24_7310414     HCab    A    C        0      0        2 
  24   chr24_7310414     HPrz    A    C        0      0        2 
  24   chr24_7310414     ZBoe    A    C        0      0        2 
  24   chr24_7310414     ZGre    A    C        0      0        2 
  24   chr24_7310414     ZHar    A    C        0      0        2 
  24   chr24_7310414   Sample    A    C        0      0        2 
  24   chr24_7310550     AAsi    A    G        0      0        2 
  24   chr24_7310550     AKia    A    G        0      0        2 
  24   chr24_7310550     AOna    A    G        0      0        2 
  24   chr24_7310550     ASom    A    G        0      0        2 
  24   chr24_7310550     HCab    A    G        0      0        2 
  24   chr24_7310550     HPrz    A    G        0      0        2 
  24   chr24_7310550     ZBoe    A    G        0      0        2 
  24   chr24_7310550     ZGre    A    G      0.5      1        2 
  24   chr24_7310550     ZHar    A    G        0      0        2 
  24   chr24_7310550   Sample    A    G        0      0        2 
  24   chr24_7310770     AAsi    G    A        0      0        2 
  24   chr24_7310770     AKia    G    A        0      0        2 
  24   chr24_7310770     AOna    G    A        0      0        2 
  24   chr24_7310770     ASom    G    A        0      0        2 
  24   chr24_7310770     HCab    G    A        1      2        2 
  24   chr24_7310770     HPrz    G    A        0      0        2 
  24   chr24_7310770     ZBoe    G    A        0      0        2 
  24   chr24_7310770     ZGre    G    A        0      0        2 
  24   chr24_7310770     ZHar    G    A        0      0        2 
  24   chr24_7310770   Sample    G    A        0      0        2 
  24   chr24_7316443     AAsi    C    A        0      0        2 
  24   chr24_7316443     AKia    C    A        0      0        2 
  24   chr24_7316443     AOna    C    A        0      0        2 
  24   chr24_7316443     ASom    C    A        0      0        2 
  24   chr24_7316443     HCab    C    A        1      2        2 
  24   chr24_7316443     HPrz    C    A        1      2        2 
  24   chr24_7316443     ZBoe    C    A        0      0        2 
  24   chr24_7316443     ZGre    C    A        0      0        2 
  24   chr24_7316443     ZHar    C    A        0      0        2 
  24   chr24_7316443   Sample    C    A        1      2        2 
  24   chr24_7317315     AAsi    T    C        0      0        2 
  24   chr24_7317315     AKia    T    C      0.5      1        2 
  24   chr24_7317315     AOna    T    C        0      0        2 
  24   chr24_7317315     ASom    T    C        0      0        2 
  24   chr24_7317315     HCab    T    C        1      2        2 
  24   chr24_7317315     HPrz    T    C        1      2        2 
  24   chr24_7317315     ZBoe    T    C        0      0        2 
  24   chr24_7317315     ZGre    T    C        0      0        2 
  24   chr24_7317315     ZHar    T    C        0      0        2 
  24   chr24_7317315   Sample    T    C        0      0        2 
  24   chr24_7321406     AAsi    G    A        0      0        2 
  24   chr24_7321406     AKia    G    A        0      0        2 
  24   chr24_7321406     AOna    G    A        0      0        2 
  24   chr24_7321406     ASom    G    A        0      0        2 
  24   chr24_7321406     HCab    G    A        1      2        2 
  24   chr24_7321406     HPrz    G    A        1      2        2 
  24   chr24_7321406     ZBoe    G    A        0      0        2 
  24   chr24_7321406     ZGre    G    A        0      0        2 
  24   chr24_7321406     ZHar    G    A        0      0        2 
  24   chr24_7321406   Sample    G    A        1      2        2 
  24   chr24_7329405     AAsi    C    T        0      0        2 
  24   chr24_7329405     AKia    C    T      0.5      1        2 
  24   chr24_7329405     AOna    C    T        0      0        2 
  24   chr24_7329405     ASom    C    T        0      0        2 
  24   chr24_7329405     HCab    C    T        0      0        2 
  24   chr24_7329405     HPrz    C    T        0      0        2 
  24   chr24_7329405     ZBoe    C    T        0      0        2 
  24   chr24_7329405     ZGre    C    T        0      0        2 
  24   chr24_7329405     ZHar    C    T        0      0        2 
  24   chr24_7329405   Sample    C    T        0      0        2 
  24   chr24_7339962     AAsi    C    T        0      0        2 
  24   chr24_7339962     AKia    C    T        0      0        2 
  24   chr24_7339962     AOna    C    T        0      0        2 
  24   chr24_7339962     ASom    C    T        0      0        2 
  24   chr24_7339962     HCab    C    T        1      2        2 
  24   chr24_7339962     HPrz    C    T        1      2        2 
  24   chr24_7339962     ZBoe    C    T        0      0        2 
  24   chr24_7339962     ZGre    C    T        0      0        2 
  24   chr24_7339962     ZHar    C    T        0      0        2 
  24   chr24_7339962   Sample    C    T        0      0        2 
  24   chr24_7341089     AAsi    A    G        0      0        2 
  24   chr24_7341089     AKia    A    G        0      0        2 
  24   chr24_7341089     AOna    A    G      0.5      1        2 
  24   chr24_7341089     ASom    A    G        0      0        2 
  24   chr24_7341089     HCab    A    G        0      0        2 
  24   chr24_7341089     HPrz    A    G        0      0        2 
  24   chr24_7341089     ZBoe    A    G        0      0        2 
  24   chr24_7341089     ZGre    A    G        0      0        2 
  24   chr24_7341089     ZHar    A    G        0      0        2 
  24   chr24_7341089   Sample    A    G        0      0        2 
  24   chr24_7346151     AAsi    C    T        0      0        2 
  24   chr24_7346151     AKia    C    T        0      0        2 
  24   chr24_7346151     AOna    C    T        0      0        2 
  24   chr24_7346151     ASom    C    T        0      0        2 
  24   chr24_7346151     HCab    C    T        0      0        2 
  24   chr24_7346151     HPrz    C    T        0      0        2 
  24   chr24_7346151     ZBoe    C    T      0.5      1        2 
  24   chr24_7346151     ZGre    C    T        0      0        2 
  24   chr24_7346151     ZHar    C    T        0      0        2 
  24   chr24_7346151   Sample    C    T        0      0        2 
  24   chr24_7349359     AAsi    G    A        0      0        2 
  24   chr24_7349359     AKia    G    A        0      0        2 
  24   chr24_7349359     AOna    G    A        0      0        2 
  24   chr24_7349359     ASom    G    A        0      0        2 
  24   chr24_7349359     HCab    G    A        0      0        2 
  24   chr24_7349359     HPrz    G    A        0      0        2 
  24   chr24_7349359     ZBoe    G    A      0.5      1        2 
  24   chr24_7349359     ZGre    G    A        0      0        2 
  24   chr24_7349359     ZHar    G    A        0      0        2 
  24   chr24_7349359   Sample    G    A        0      0        2 
  24   chr24_7351442     AAsi    C    T        0      0        2 
  24   chr24_7351442     AKia    C    T        0      0        2 
  24   chr24_7351442     AOna    C    T        0      0        2 
  24   chr24_7351442     ASom    C    T        0      0        2 
  24   chr24_7351442     HCab    C    T        1      2        2 
  24   chr24_7351442     HPrz    C    T        1      2        2 
  24   chr24_7351442     ZBoe    C    T        0      0        2 
  24   chr24_7351442     ZGre    C    T        0      0        2 
  24   chr24_7351442     ZHar    C    T        0      0        2 
  24   chr24_7351442   Sample    C    T        1      2        2 
  24   chr24_7360003     AAsi    G    A        0      0        2 
  24   chr24_7360003     AKia    G    A        0      0        2 
  24   chr24_7360003     AOna    G    A        0      0        2 
  24   chr24_7360003     ASom    G    A        0      0        2 
  24   chr24_7360003     HCab    G    A        1      2        2 
  24   chr24_7360003     HPrz    G    A        1      2        2 
  24   chr24_7360003     ZBoe    G    A        0      0        2 
  24   chr24_7360003     ZGre    G    A        0      0        2 
  24   chr24_7360003     ZHar    G    A        0      0        2 
  24   chr24_7360003   Sample    G    A        1      2        2 
  24   chr24_7362750     AAsi    G    A        1      2        2 
  24   chr24_7362750     AKia    G    A        0      0        2 
  24   chr24_7362750     AOna    G    A      0.5      1        2 
  24   chr24_7362750     ASom    G    A        1      2        2 
  24   chr24_7362750     HCab    G    A        0      0        2 
  24   chr24_7362750     HPrz    G    A        0      0        2 
  24   chr24_7362750     ZBoe    G    A        1      2        2 
  24   chr24_7362750     ZGre    G    A        0      0        2 
  24   chr24_7362750     ZHar    G    A        0      0        2 
  24   chr24_7362750   Sample    G    A        0      0        2 
  24   chr24_7363500     AAsi    A    C        0      0        2 
  24   chr24_7363500     AKia    A    C        1      2        2 
  24   chr24_7363500     AOna    A    C      0.5      1        2 
  24   chr24_7363500     ASom    A    C        0      0        2 
  24   chr24_7363500     HCab    A    C        0      0        2 
  24   chr24_7363500     HPrz    A    C        0      0        2 
  24   chr24_7363500     ZBoe    A    C        0      0        2 
  24   chr24_7363500     ZGre    A    C        0      0        2 
  24   chr24_7363500     ZHar    A    C        0      0        2 
  24   chr24_7363500   Sample    A    C        0      0        2 
  24   chr24_7367518     AAsi    G    A        0      0        2 
  24   chr24_7367518     AKia    G    A        0      0        2 
  24   chr24_7367518     AOna    G    A        0      0        2 
  24   chr24_7367518     ASom    G    A        0      0        2 
  24   chr24_7367518     HCab    G    A        0      0        2 
  24   chr24_7367518     HPrz    G    A        0      0        2 
  24   chr24_7367518     ZBoe    G    A        0      0        2 
  24   chr24_7367518     ZGre    G    A        0      0        2 
  24   chr24_7367518     ZHar    G    A        1      2        2 
  24   chr24_7367518   Sample    G    A        0      0        2 
  24   chr24_7369090     AAsi    G    T        0      0        2 
  24   chr24_7369090     AKia    G    T        1      2        2 
  24   chr24_7369090     AOna    G    T      0.5      1        2 
  24   chr24_7369090     ASom    G    T        0      0        2 
  24   chr24_7369090     HCab    G    T        0      0        2 
  24   chr24_7369090     HPrz    G    T        0      0        2 
  24   chr24_7369090     ZBoe    G    T        0      0        2 
  24   chr24_7369090     ZGre    G    T        0      0        2 
  24   chr24_7369090     ZHar    G    T        0      0        2 
  24   chr24_7369090   Sample    G    T        0      0        2 
  24   chr24_7372861     AAsi    G    A        0      0        2 
  24   chr24_7372861     AKia    G    A        0      0        2 
  24   chr24_7372861     AOna    G    A        0      0        2 
  24   chr24_7372861     ASom    G    A        0      0        2 
  24   chr24_7372861     HCab    G    A        0      0        2 
  24   chr24_7372861     HPrz    G    A        0      0        2 
  24   chr24_7372861     ZBoe    G    A        0      0        2 
  24   chr24_7372861     ZGre    G    A        0      0        2 
  24   chr24_7372861     ZHar    G    A        1      2        2 
  24   chr24_7372861   Sample    G    A        0      0        2 
  24   chr24_7376408     AAsi    C    A        0      0        2 
  24   chr24_7376408     AKia    C    A        0      0        2 
  24   chr24_7376408     AOna    C    A        0      0        2 
  24   chr24_7376408     ASom    C    A        0      0        2 
  24   chr24_7376408     HCab    C    A        0      0        2 
  24   chr24_7376408     HPrz    C    A        0      0        2 
  24   chr24_7376408     ZBoe    C    A      0.5      1        2 
  24   chr24_7376408     ZGre    C    A        0      0        2 
  24   chr24_7376408     ZHar    C    A        0      0        2 
  24   chr24_7376408   Sample    C    A        0      0        2 
  24   chr24_7381049     AAsi    T    C        0      0        2 
  24   chr24_7381049     AKia    T    C        0      0        2 
  24   chr24_7381049     AOna    T    C        0      0        2 
  24   chr24_7381049     ASom    T    C        0      0        2 
  24   chr24_7381049     HCab    T    C        1      2        2 
  24   chr24_7381049     HPrz    T    C        1      2        2 
  24   chr24_7381049     ZBoe    T    C        0      0        2 
  24   chr24_7381049     ZGre    T    C        0      0        2 
  24   chr24_7381049     ZHar    T    C        0      0        2 
  24   chr24_7381049   Sample    T    C        1      2        2 
  24   chr24_7386575     AAsi    T    G        0      0        2 
  24   chr24_7386575     AKia    T    G        0      0        2 
  24   chr24_7386575     AOna    T    G      0.5      1        2 
  24   chr24_7386575     ASom    T    G        0      0        2 
  24   chr24_7386575     HCab    T    G        0      0        2 
  24   chr24_7386575     HPrz    T    G        0      0        2 
  24   chr24_7386575     ZBoe    T    G        0      0        2 
  24   chr24_7386575     ZGre    T    G        0      0        2 
  24   chr24_7386575     ZHar    T    G        0      0        2 
  24   chr24_7386575   Sample    T    G        0      0        2 
  24   chr24_7387393     AAsi    A    G        0      0        2 
  24   chr24_7387393     AKia    A    G        0      0        2 
  24   chr24_7387393     AOna    A    G        0      0        2 
  24   chr24_7387393     ASom    A    G        0      0        2 
  24   chr24_7387393     HCab    A    G        1      2        2 
  24   chr24_7387393     HPrz    A    G        1      2        2 
  24   chr24_7387393     ZBoe    A    G        0      0        2 
  24   chr24_7387393     ZGre    A    G        0      0        2 
  24   chr24_7387393     ZHar    A    G        0      0        2 
  24   chr24_7387393   Sample    A    G        1      2        2 
  24   chr24_7389788     AAsi    A    G        0      0        2 
  24   chr24_7389788     AKia    A    G        0      0        2 
  24   chr24_7389788     AOna    A    G        0      0        2 
  24   chr24_7389788     ASom    A    G        1      2        2 
  24   chr24_7389788     HCab    A    G        0      0        2 
  24   chr24_7389788     HPrz    A    G        0      0        2 
  24   chr24_7389788     ZBoe    A    G        0      0        2 
  24   chr24_7389788     ZGre    A    G        0      0        2 
  24   chr24_7389788     ZHar    A    G        0      0        2 
  24   chr24_7389788   Sample    A    G        0      0        2 
  24   chr24_7405541     AAsi    C    G        0      0        2 
  24   chr24_7405541     AKia    C    G        0      0        2 
  24   chr24_7405541     AOna    C    G        0      0        2 
  24   chr24_7405541     ASom    C    G        0      0        2 
  24   chr24_7405541     HCab    C    G        1      2        2 
  24   chr24_7405541     HPrz    C    G        1      2        2 
  24   chr24_7405541     ZBoe    C    G        0      0        2 
  24   chr24_7405541     ZGre    C    G        0      0        2 
  24   chr24_7405541     ZHar    C    G        0      0        2 
  24   chr24_7405541   Sample    C    G        1      2        2 
  24   chr24_7406108     AAsi    G    A        0      0        2 
  24   chr24_7406108     AKia    G    A        0      0        2 
  24   chr24_7406108     AOna    G    A        0      0        2 
  24   chr24_7406108     ASom    G    A        0      0        2 
  24   chr24_7406108     HCab    G    A        1      2        2 
  24   chr24_7406108     HPrz    G    A        1      2        2 
  24   chr24_7406108     ZBoe    G    A        0      0        2 
  24   chr24_7406108     ZGre    G    A        0      0        2 
  24   chr24_7406108     ZHar    G    A        0      0        2 
  24   chr24_7406108   Sample    G    A        1      2        2 
  24   chr24_7481519     AAsi    C    T        0      0        2 
  24   chr24_7481519     AKia    C    T        0      0        2 
  24   chr24_7481519     AOna    C    T        0      0        2 
  24   chr24_7481519     ASom    C    T        0      0        2 
  24   chr24_7481519     HCab    C    T        1      2        2 
  24   chr24_7481519     HPrz    C    T        1      2        2 
  24   chr24_7481519     ZBoe    C    T        0      0        2 
  24   chr24_7481519     ZGre    C    T        0      0        2 
  24   chr24_7481519     ZHar    C    T        0      0        2 
  24   chr24_7481519   Sample    C    T        1      2        2 
  24   chr24_7490475     AAsi    C    T        0      0        2 
  24   chr24_7490475     AKia    C    T        0      0        2 
  24   chr24_7490475     AOna    C    T        0      0        2 
  24   chr24_7490475     ASom    C    T        0      0        2 
  24   chr24_7490475     HCab    C    T        0      0        2 
  24   chr24_7490475     HPrz    C    T      0.5      1        2 
  24   chr24_7490475     ZBoe    C    T        0      0        2 
  24   chr24_7490475     ZGre    C    T        0      0        2 
  24   chr24_7490475     ZHar    C    T        0      0        2 
  24   chr24_7490475   Sample    C    T        0      0        2 
  24   chr24_7495983     AAsi    A    G        0      0        2 
  24   chr24_7495983     AKia    A    G        0      0        2 
  24   chr24_7495983     AOna    A    G        0      0        2 
  24   chr24_7495983     ASom    A    G        0      0        2 
  24   chr24_7495983     HCab    A    G        0      0        2 
  24   chr24_7495983     HPrz    A    G        0      0        2 
  24   chr24_7495983     ZBoe    A    G        1      2        2 
  24   chr24_7495983     ZGre    A    G        0      0        2 
  24   chr24_7495983     ZHar    A    G        1      2        2 
  24   chr24_7495983   Sample    A    G        0      0        2 
  24   chr24_7497187     AAsi    A    G        0      0        2 
  24   chr24_7497187     AKia    A    G        0      0        2 
  24   chr24_7497187     AOna    A    G        0      0        2 
  24   chr24_7497187     ASom    A    G        0      0        2 
  24   chr24_7497187     HCab    A    G        1      2        2 
  24   chr24_7497187     HPrz    A    G        1      2        2 
  24   chr24_7497187     ZBoe    A    G        0      0        2 
  24   chr24_7497187     ZGre    A    G        0      0        2 
  24   chr24_7497187     ZHar    A    G        0      0        2 
  24   chr24_7497187   Sample    A    G        1      2        2 
  24   chr24_7507931     AAsi    C    A        0      0        2 
  24   chr24_7507931     AKia    C    A        0      0        2 
  24   chr24_7507931     AOna    C    A        0      0        2 
  24   chr24_7507931     ASom    C    A        0      0        2 
  24   chr24_7507931     HCab    C    A        1      2        2 
  24   chr24_7507931     HPrz    C    A        1      2        2 
  24   chr24_7507931     ZBoe    C    A        0      0        2 
  24   chr24_7507931     ZGre    C    A        0      0        2 
  24   chr24_7507931     ZHar    C    A        0      0        2 
  24   chr24_7507931   Sample    C    A        1      2        2 
  24   chr24_7510037     AAsi    A    T        0      0        2 
  24   chr24_7510037     AKia    A    T        0      0        2 
  24   chr24_7510037     AOna    A    T        0      0        2 
  24   chr24_7510037     ASom    A    T        0      0        2 
  24   chr24_7510037     HCab    A    T        0      0        2 
  24   chr24_7510037     HPrz    A    T        0      0        2 
  24   chr24_7510037     ZBoe    A    T      0.5      1        2 
  24   chr24_7510037     ZGre    A    T        0      0        2 
  24   chr24_7510037     ZHar    A    T        0      0        2 
  24   chr24_7510037   Sample    A    T        0      0        2 
  24   chr24_7514772     AAsi    C    G        0      0        2 
  24   chr24_7514772     AKia    C    G        0      0        2 
  24   chr24_7514772     AOna    C    G        0      0        2 
  24   chr24_7514772     ASom    C    G        0      0        2 
  24   chr24_7514772     HCab    C    G        1      2        2 
  24   chr24_7514772     HPrz    C    G        1      2        2 
  24   chr24_7514772     ZBoe    C    G        0      0        2 
  24   chr24_7514772     ZGre    C    G        0      0        2 
  24   chr24_7514772     ZHar    C    G        0      0        2 
  24   chr24_7514772   Sample    C    G        1      2        2 
  24   chr24_7524910     AAsi    T    C        0      0        2 
  24   chr24_7524910     AKia    T    C        0      0        2 
  24   chr24_7524910     AOna    T    C        0      0        2 
  24   chr24_7524910     ASom    T    C        0      0        2 
  24   chr24_7524910     HCab    T    C        1      2        2 
  24   chr24_7524910     HPrz    T    C        1      2        2 
  24   chr24_7524910     ZBoe    T    C        0      0        2 
  24   chr24_7524910     ZGre    T    C        0      0        2 
  24   chr24_7524910     ZHar    T    C        0      0        2 
  24   chr24_7524910   Sample    T    C        1      2        2 
  24   chr24_7528265     AAsi    T    C        0      0        2 
  24   chr24_7528265     AKia    T    C        0      0        2 
  24   chr24_7528265     AOna    T    C        0      0        2 
  24   chr24_7528265     ASom    T    C        0      0        2 
  24   chr24_7528265     HCab    T    C        1      2        2 
  24   chr24_7528265     HPrz    T    C        1      2        2 
  24   chr24_7528265     ZBoe    T    C        0      0        2 
  24   chr24_7528265     ZGre    T    C        0      0        2 
  24   chr24_7528265     ZHar    T    C        0      0        2 
  24   chr24_7528265   Sample    T    C        1      2        2 
  24   chr24_7530190     AAsi    T    C        0      0        2 
  24   chr24_7530190     AKia    T    C        0      0        2 
  24   chr24_7530190     AOna    T    C        0      0        2 
  24   chr24_7530190     ASom    T    C        0      0        2 
  24   chr24_7530190     HCab    T    C        1      2        2 
  24   chr24_7530190     HPrz    T    C        1      2        2 
  24   chr24_7530190     ZBoe    T    C        0      0        2 
  24   chr24_7530190     ZGre    T    C        0      0        2 
  24   chr24_7530190     ZHar    T    C        0      0        2 
  24   chr24_7530190   Sample    T    C        1      2        2 
  24   chr24_7531208     AAsi    G    A        0      0        2 
  24   chr24_7531208     AKia    G    A      0.5      1        2 
  24   chr24_7531208     AOna    G    A      0.5      1        2 
  24   chr24_7531208     ASom    G    A        0      0        2 
  24   chr24_7531208     HCab    G    A        0      0        2 
  24   chr24_7531208     HPrz    G    A        0      0        2 
  24   chr24_7531208     ZBoe    G    A        0      0        2 
  24   chr24_7531208     ZGre    G    A        0      0        2 
  24   chr24_7531208     ZHar    G    A        0      0        2 
  24   chr24_7531208   Sample    G    A        0      0        2 
  24   chr24_7532156     AAsi    G    T        0      0        2 
  24   chr24_7532156     AKia    G    T        0      0        2 
  24   chr24_7532156     AOna    G    T        0      0        2 
  24   chr24_7532156     ASom    G    T        0      0        2 
  24   chr24_7532156     HCab    G    T        0      0        2 
  24   chr24_7532156     HPrz    G    T        0      0        2 
  24   chr24_7532156     ZBoe    G    T        0      0        2 
  24   chr24_7532156     ZGre    G    T        0      0        2 
  24   chr24_7532156     ZHar    G    T        1      2        2 
  24   chr24_7532156   Sample    G    T        0      0        2 
  24   chr24_7533410     AAsi    C    T        0      0        2 
  24   chr24_7533410     AKia    C    T      0.5      1        2 
  24   chr24_7533410     AOna    C    T        0      0        2 
  24   chr24_7533410     ASom    C    T        0      0        2 
  24   chr24_7533410     HCab    C    T        0      0        2 
  24   chr24_7533410     HPrz    C    T        0      0        2 
  24   chr24_7533410     ZBoe    C    T        0      0        2 
  24   chr24_7533410     ZGre    C    T        0      0        2 
  24   chr24_7533410     ZHar    C    T        0      0        2 
  24   chr24_7533410   Sample    C    T        0      0        2 
  24   chr24_7542399     AAsi    C    T        0      0        2 
  24   chr24_7542399     AKia    C    T        0      0        2 
  24   chr24_7542399     AOna    C    T        0      0        2 
  24   chr24_7542399     ASom    C    T        1      2        2 
  24   chr24_7542399     HCab    C    T        0      0        2 
  24   chr24_7542399     HPrz    C    T        0      0        2 
  24   chr24_7542399     ZBoe    C    T        0      0        2 
  24   chr24_7542399     ZGre    C    T        0      0        2 
  24   chr24_7542399     ZHar    C    T        0      0        2 
  24   chr24_7542399   Sample    C    T        0      0        2 
  24   chr24_7548336     AAsi    C    A        0      0        2 
  24   chr24_7548336     AKia    C    A        0      0        2 
  24   chr24_7548336     AOna    C    A        0      0        2 
  24   chr24_7548336     ASom    C    A        0      0        2 
  24   chr24_7548336     HCab    C    A      0.5      1        2 
  24   chr24_7548336     HPrz    C    A        0      0        2 
  24   chr24_7548336     ZBoe    C    A        0      0        2 
  24   chr24_7548336     ZGre    C    A        0      0        2 
  24   chr24_7548336     ZHar    C    A        0      0        2 
  24   chr24_7548336   Sample    C    A        0      0        2 
  24   chr24_7555485     AAsi    A    G        1      2        2 
  24   chr24_7555485     AKia    A    G        0      0        2 
  24   chr24_7555485     AOna    A    G        0      0        2 
  24   chr24_7555485     ASom    A    G        1      2        2 
  24   chr24_7555485     HCab    A    G        0      0        2 
  24   chr24_7555485     HPrz    A    G        0      0        2 
  24   chr24_7555485     ZBoe    A    G        0      0        2 
  24   chr24_7555485     ZGre    A    G        0      0        2 
  24   chr24_7555485     ZHar    A    G        0      0        2 
  24   chr24_7555485   Sample    A    G        0      0        2 
  24   chr24_7561476     AAsi    G    C        0      0        2 
  24   chr24_7561476     AKia    G    C        0      0        2 
  24   chr24_7561476     AOna    G    C        0      0        2 
  24   chr24_7561476     ASom    G    C        0      0        2 
  24   chr24_7561476     HCab    G    C        1      2        2 
  24   chr24_7561476     HPrz    G    C        1      2        2 
  24   chr24_7561476     ZBoe    G    C        0      0        2 
  24   chr24_7561476     ZGre    G    C        0      0        2 
  24   chr24_7561476     ZHar    G    C        0      0        2 
  24   chr24_7561476   Sample    G    C        1      2        2 
  24   chr24_7584100     AAsi    A    C        0      0        2 
  24   chr24_7584100     AKia    A    C        0      0        2 
  24   chr24_7584100     AOna    A    C        0      0        2 
  24   chr24_7584100     ASom    A    C        0      0        2 
  24   chr24_7584100     HCab    A    C        1      2        2 
  24   chr24_7584100     HPrz    A    C        1      2        2 
  24   chr24_7584100     ZBoe    A    C        0      0        2 
  24   chr24_7584100     ZGre    A    C        0      0        2 
  24   chr24_7584100     ZHar    A    C        0      0        2 
  24   chr24_7584100   Sample    A    C        1      2        2 
  24   chr24_7598089     AAsi    A    C        0      0        2 
  24   chr24_7598089     AKia    A    C        0      0        2 
  24   chr24_7598089     AOna    A    C        0      0        2 
  24   chr24_7598089     ASom    A    C        0      0        2 
  24   chr24_7598089     HCab    A    C        1      2        2 
  24   chr24_7598089     HPrz    A    C        1      2        2 
  24   chr24_7598089     ZBoe    A    C        0      0        2 
  24   chr24_7598089     ZGre    A    C        0      0        2 
  24   chr24_7598089     ZHar    A    C        0      0        2 
  24   chr24_7598089   Sample    A    C        1      2        2 
  24   chr24_7601296     AAsi    A    G        0      0        2 
  24   chr24_7601296     AKia    A    G        0      0        2 
  24   chr24_7601296     AOna    A    G      0.5      1        2 
  24   chr24_7601296     ASom    A    G        0      0        2 
  24   chr24_7601296     HCab    A    G        0      0        2 
  24   chr24_7601296     HPrz    A    G        0      0        2 
  24   chr24_7601296     ZBoe    A    G        0      0        2 
  24   chr24_7601296     ZGre    A    G        0      0        2 
  24   chr24_7601296     ZHar    A    G        0      0        2 
  24   chr24_7601296   Sample    A    G        0      0        2 
  24   chr24_7611746     AAsi    T    C        0      0        2 
  24   chr24_7611746     AKia    T    C        0      0        2 
  24   chr24_7611746     AOna    T    C        0      0        2 
  24   chr24_7611746     ASom    T    C        0      0        2 
  24   chr24_7611746     HCab    T    C        0      0        2 
  24   chr24_7611746     HPrz    T    C        0      0        2 
  24   chr24_7611746     ZBoe    T    C        1      2        2 
  24   chr24_7611746     ZGre    T    C        0      0        2 
  24   chr24_7611746     ZHar    T    C        0      0        2 
  24   chr24_7611746   Sample    T    C        0      0        2 
  24   chr24_7612091     AAsi    A    G        0      0        2 
  24   chr24_7612091     AKia    A    G        0      0        2 
  24   chr24_7612091     AOna    A    G        0      0        2 
  24   chr24_7612091     ASom    A    G        0      0        2 
  24   chr24_7612091     HCab    A    G      0.5      1        2 
  24   chr24_7612091     HPrz    A    G      0.5      1        2 
  24   chr24_7612091     ZBoe    A    G        0      0        2 
  24   chr24_7612091     ZGre    A    G        0      0        2 
  24   chr24_7612091     ZHar    A    G        0      0        2 
  24   chr24_7612091   Sample    A    G        0      0        2 
  24   chr24_7612982     AAsi    T    C        0      0        2 
  24   chr24_7612982     AKia    T    C        0      0        2 
  24   chr24_7612982     AOna    T    C        0      0        2 
  24   chr24_7612982     ASom    T    C        1      2        2 
  24   chr24_7612982     HCab    T    C        1      2        2 
  24   chr24_7612982     HPrz    T    C        1      2        2 
  24   chr24_7612982     ZBoe    T    C        0      0        2 
  24   chr24_7612982     ZGre    T    C        0      0        2 
  24   chr24_7612982     ZHar    T    C        0      0        2 
  24   chr24_7612982   Sample    T    C        1      2        2 
  24   chr24_7614363     AAsi    A    G        0      0        2 
  24   chr24_7614363     AKia    A    G        0      0        2 
  24   chr24_7614363     AOna    A    G        0      0        2 
  24   chr24_7614363     ASom    A    G        0      0        2 
  24   chr24_7614363     HCab    A    G        0      0        2 
  24   chr24_7614363     HPrz    A    G        0      0        2 
  24   chr24_7614363     ZBoe    A    G        1      2        2 
  24   chr24_7614363     ZGre    A    G        0      0        2 
  24   chr24_7614363     ZHar    A    G        0      0        2 
  24   chr24_7614363   Sample    A    G        0      0        2 
  24   chr24_7627126     AAsi    C    G        0      0        2 
  24   chr24_7627126     AKia    C    G        0      0        2 
  24   chr24_7627126     AOna    C    G        0      0        2 
  24   chr24_7627126     ASom    C    G        0      0        2 
  24   chr24_7627126     HCab    C    G        0      0        2 
  24   chr24_7627126     HPrz    C    G        0      0        2 
  24   chr24_7627126     ZBoe    C    G      0.5      1        2 
  24   chr24_7627126     ZGre    C    G        0      0        2 
  24   chr24_7627126     ZHar    C    G        0      0        2 
  24   chr24_7627126   Sample    C    G        0      0        2 
  24   chr24_7638272     AAsi    T    C        0      0        2 
  24   chr24_7638272     AKia    T    C        0      0        2 
  24   chr24_7638272     AOna    T    C        0      0        2 
  24   chr24_7638272     ASom    T    C        0      0        2 
  24   chr24_7638272     HCab    T    C        1      2        2 
  24   chr24_7638272     HPrz    T    C        1      2        2 
  24   chr24_7638272     ZBoe    T    C        0      0        2 
  24   chr24_7638272     ZGre    T    C        0      0        2 
  24   chr24_7638272     ZHar    T    C        0      0        2 
  24   chr24_7638272   Sample    T    C        1      2        2 
  24   chr24_7643982     AAsi    T    C        0      0        2 
  24   chr24_7643982     AKia    T    C        0      0        2 
  24   chr24_7643982     AOna    T    C        0      0        2 
  24   chr24_7643982     ASom    T    C        0      0        2 
  24   chr24_7643982     HCab    T    C        1      2        2 
  24   chr24_7643982     HPrz    T    C        1      2        2 
  24   chr24_7643982     ZBoe    T    C        0      0        2 
  24   chr24_7643982     ZGre    T    C        0      0        2 
  24   chr24_7643982     ZHar    T    C        0      0        2 
  24   chr24_7643982   Sample    T    C        1      2        2 
  24   chr24_7655965     AAsi    G    A        0      0        2 
  24   chr24_7655965     AKia    G    A        1      2        2 
  24   chr24_7655965     AOna    G    A        1      2        2 
  24   chr24_7655965     ASom    G    A        0      0        2 
  24   chr24_7655965     HCab    G    A        0      0        2 
  24   chr24_7655965     HPrz    G    A        0      0        2 
  24   chr24_7655965     ZBoe    G    A        0      0        2 
  24   chr24_7655965     ZGre    G    A        0      0        2 
  24   chr24_7655965     ZHar    G    A        0      0        2 
  24   chr24_7655965   Sample    G    A        0      0        2 
  24   chr24_7656951     AAsi    C    T        0      0        2 
  24   chr24_7656951     AKia    C    T        0      0        2 
  24   chr24_7656951     AOna    C    T        0      0        2 
  24   chr24_7656951     ASom    C    T        0      0        2 
  24   chr24_7656951     HCab    C    T        0      0        2 
  24   chr24_7656951     HPrz    C    T        0      0        2 
  24   chr24_7656951     ZBoe    C    T        1      2        2 
  24   chr24_7656951     ZGre    C    T        0      0        2 
  24   chr24_7656951     ZHar    C    T        1      2        2 
  24   chr24_7656951   Sample    C    T        0      0        2 
  24   chr24_7657180     AAsi    C    A        0      0        2 
  24   chr24_7657180     AKia    C    A        0      0        2 
  24   chr24_7657180     AOna    C    A        0      0        2 
  24   chr24_7657180     ASom    C    A        0      0        2 
  24   chr24_7657180     HCab    C    A        1      2        2 
  24   chr24_7657180     HPrz    C    A        1      2        2 
  24   chr24_7657180     ZBoe    C    A        0      0        2 
  24   chr24_7657180     ZGre    C    A        0      0        2 
  24   chr24_7657180     ZHar    C    A        0      0        2 
  24   chr24_7657180   Sample    C    A        1      2        2 
  24   chr24_7657407     AAsi    G    A        0      0        2 
  24   chr24_7657407     AKia    G    A        0      0        2 
  24   chr24_7657407     AOna    G    A        0      0        2 
  24   chr24_7657407     ASom    G    A        0      0        2 
  24   chr24_7657407     HCab    G    A        0      0        2 
  24   chr24_7657407     HPrz    G    A        0      0        2 
  24   chr24_7657407     ZBoe    G    A        0      0        2 
  24   chr24_7657407     ZGre    G    A        0      0        2 
  24   chr24_7657407     ZHar    G    A      0.5      1        2 
  24   chr24_7657407   Sample    G    A        0      0        2 
  24   chr24_7660713     AAsi    T    G        0      0        2 
  24   chr24_7660713     AKia    T    G        0      0        2 
  24   chr24_7660713     AOna    T    G        0      0        2 
  24   chr24_7660713     ASom    T    G        0      0        2 
  24   chr24_7660713     HCab    T    G        0      0        2 
  24   chr24_7660713     HPrz    T    G        0      0        2 
  24   chr24_7660713     ZBoe    T    G        0      0        2 
  24   chr24_7660713     ZGre    T    G        0      0        2 
  24   chr24_7660713     ZHar    T    G      0.5      1        2 
  24   chr24_7660713   Sample    T    G        0      0        2 
  24   chr24_7665637     AAsi    A    G        0      0        2 
  24   chr24_7665637     AKia    A    G        0      0        2 
  24   chr24_7665637     AOna    A    G        0      0        2 
  24   chr24_7665637     ASom    A    G        0      0        2 
  24   chr24_7665637     HCab    A    G        0      0        2 
  24   chr24_7665637     HPrz    A    G        0      0        2 
  24   chr24_7665637     ZBoe    A    G        1      2        2 
  24   chr24_7665637     ZGre    A    G        1      2        2 
  24   chr24_7665637     ZHar    A    G        1      2        2 
  24   chr24_7665637   Sample    A    G        0      0        2 
  24   chr24_7672056     AAsi    G    A        0      0        2 
  24   chr24_7672056     AKia    G    A        0      0        2 
  24   chr24_7672056     AOna    G    A        0      0        2 
  24   chr24_7672056     ASom    G    A        0      0        2 
  24   chr24_7672056     HCab    G    A        1      2        2 
  24   chr24_7672056     HPrz    G    A        1      2        2 
  24   chr24_7672056     ZBoe    G    A        0      0        2 
  24   chr24_7672056     ZGre    G    A        0      0        2 
  24   chr24_7672056     ZHar    G    A        0      0        2 
  24   chr24_7672056   Sample    G    A        1      2        2 
  24   chr24_7673389     AAsi    C    A        0      0        2 
  24   chr24_7673389     AKia    C    A        0      0        2 
  24   chr24_7673389     AOna    C    A        0      0        2 
  24   chr24_7673389     ASom    C    A        0      0        2 
  24   chr24_7673389     HCab    C    A        0      0        2 
  24   chr24_7673389     HPrz    C    A        0      0        2 
  24   chr24_7673389     ZBoe    C    A      0.5      1        2 
  24   chr24_7673389     ZGre    C    A        0      0        2 
  24   chr24_7673389     ZHar    C    A        0      0        2 
  24   chr24_7673389   Sample    C    A        0      0        2 
  24   chr24_7679241     AAsi    C    T        0      0        2 
  24   chr24_7679241     AKia    C    T        0      0        2 
  24   chr24_7679241     AOna    C    T        0      0        2 
  24   chr24_7679241     ASom    C    T        0      0        2 
  24   chr24_7679241     HCab    C    T        1      2        2 
  24   chr24_7679241     HPrz    C    T        1      2        2 
  24   chr24_7679241     ZBoe    C    T        0      0        2 
  24   chr24_7679241     ZGre    C    T        0      0        2 
  24   chr24_7679241     ZHar    C    T        0      0        2 
  24   chr24_7679241   Sample    C    T        1      2        2 
  24   chr24_7682798     AAsi    T    C        0      0        2 
  24   chr24_7682798     AKia    T    C        0      0        2 
  24   chr24_7682798     AOna    T    C        0      0        2 
  24   chr24_7682798     ASom    T    C        0      0        2 
  24   chr24_7682798     HCab    T    C        1      2        2 
  24   chr24_7682798     HPrz    T    C        1      2        2 
  24   chr24_7682798     ZBoe    T    C        0      0        2 
  24   chr24_7682798     ZGre    T    C        0      0        2 
  24   chr24_7682798     ZHar    T    C        0      0        2 
  24   chr24_7682798   Sample    T    C        1      2        2 
  24   chr24_7685710     AAsi    T    C        0      0        2 
  24   chr24_7685710     AKia    T    C        0      0        2 
  24   chr24_7685710     AOna    T    C        0      0        2 
  24   chr24_7685710     ASom    T    C        0      0        2 
  24   chr24_7685710     HCab    T    C        1      2        2 
  24   chr24_7685710     HPrz    T    C        1      2        2 
  24   chr24_7685710     ZBoe    T    C        0      0        2 
  24   chr24_7685710     ZGre    T    C        0      0        2 
  24   chr24_7685710     ZHar    T    C        0      0        2 
  24   chr24_7685710   Sample    T    C        1      2        2 
  24   chr24_7707040     AAsi    A    G        0      0        2 
  24   chr24_7707040     AKia    A    G        0      0        2 
  24   chr24_7707040     AOna    A    G        0      0        2 
  24   chr24_7707040     ASom    A    G        0      0        2 
  24   chr24_7707040     HCab    A    G        1      2        2 
  24   chr24_7707040     HPrz    A    G        1      2        2 
  24   chr24_7707040     ZBoe    A    G        0      0        2 
  24   chr24_7707040     ZGre    A    G        0      0        2 
  24   chr24_7707040     ZHar    A    G        0      0        2 
  24   chr24_7707040   Sample    A    G        1      2        2 
  24   chr24_7712149     AAsi    G    T        0      0        2 
  24   chr24_7712149     AKia    G    T        0      0        2 
  24   chr24_7712149     AOna    G    T        0      0        2 
  24   chr24_7712149     ASom    G    T        0      0        2 
  24   chr24_7712149     HCab    G    T        1      2        2 
  24   chr24_7712149     HPrz    G    T        1      2        2 
  24   chr24_7712149     ZBoe    G    T        0      0        2 
  24   chr24_7712149     ZGre    G    T        0      0        2 
  24   chr24_7712149     ZHar    G    T        0      0        2 
  24   chr24_7712149   Sample    G    T        1      2        2 
  24   chr24_7718595     AAsi    C    A        0      0        2 
  24   chr24_7718595     AKia    C    A        0      0        2 
  24   chr24_7718595     AOna    C    A        0      0        2 
  24   chr24_7718595     ASom    C    A        0      0        2 
  24   chr24_7718595     HCab    C    A        1      2        2 
  24   chr24_7718595     HPrz    C    A        1      2        2 
  24   chr24_7718595     ZBoe    C    A        0      0        2 
  24   chr24_7718595     ZGre    C    A        0      0        2 
  24   chr24_7718595     ZHar    C    A        0      0        2 
  24   chr24_7718595   Sample    C    A        0      0        2 
  24   chr24_7719169     AAsi    A    G        0      0        2 
  24   chr24_7719169     AKia    A    G        0      0        2 
  24   chr24_7719169     AOna    A    G        0      0        2 
  24   chr24_7719169     ASom    A    G        0      0        2 
  24   chr24_7719169     HCab    A    G        1      2        2 
  24   chr24_7719169     HPrz    A    G        1      2        2 
  24   chr24_7719169     ZBoe    A    G        0      0        2 
  24   chr24_7719169     ZGre    A    G        0      0        2 
  24   chr24_7719169     ZHar    A    G        0      0        2 
  24   chr24_7719169   Sample    A    G        1      2        2 
  24   chr24_7723528     AAsi    C    G        0      0        2 
  24   chr24_7723528     AKia    C    G        0      0        2 
  24   chr24_7723528     AOna    C    G        0      0        2 
  24   chr24_7723528     ASom    C    G        0      0        2 
  24   chr24_7723528     HCab    C    G        0      0        2 
  24   chr24_7723528     HPrz    C    G        0      0        2 
  24   chr24_7723528     ZBoe    C    G        1      2        2 
  24   chr24_7723528     ZGre    C    G        0      0        2 
  24   chr24_7723528     ZHar    C    G        0      0        2 
  24   chr24_7723528   Sample    C    G        0      0        2 
  24   chr24_7737640     AAsi    G    A        0      0        2 
  24   chr24_7737640     AKia    G    A        1      2        2 
  24   chr24_7737640     AOna    G    A      0.5      1        2 
  24   chr24_7737640     ASom    G    A        0      0        2 
  24   chr24_7737640     HCab    G    A        0      0        2 
  24   chr24_7737640     HPrz    G    A        0      0        2 
  24   chr24_7737640     ZBoe    G    A        0      0        2 
  24   chr24_7737640     ZGre    G    A        0      0        2 
  24   chr24_7737640     ZHar    G    A        0      0        2 
  24   chr24_7737640   Sample    G    A        0      0        2 
  24   chr24_7748858     AAsi    T    C        0      0        2 
  24   chr24_7748858     AKia    T    C        0      0        2 
  24   chr24_7748858     AOna    T    C        0      0        2 
  24   chr24_7748858     ASom    T    C        0      0        2 
  24   chr24_7748858     HCab    T    C        1      2        2 
  24   chr24_7748858     HPrz    T    C        1      2        2 
  24   chr24_7748858     ZBoe    T    C        0      0        2 
  24   chr24_7748858     ZGre    T    C        0      0        2 
  24   chr24_7748858     ZHar    T    C        0      0        2 
  24   chr24_7748858   Sample    T    C        1      2        2 
  24   chr24_7751617     AAsi    A    G        0      0        2 
  24   chr24_7751617     AKia    A    G        0      0        2 
  24   chr24_7751617     AOna    A    G      0.5      1        2 
  24   chr24_7751617     ASom    A    G        0      0        2 
  24   chr24_7751617     HCab    A    G        1      2        2 
  24   chr24_7751617     HPrz    A    G        1      2        2 
  24   chr24_7751617     ZBoe    A    G        0      0        2 
  24   chr24_7751617     ZGre    A    G        0      0        2 
  24   chr24_7751617     ZHar    A    G        0      0        2 
  24   chr24_7751617   Sample    A    G        1      2        2 
  24   chr24_7752649     AAsi    A    G        0      0        2 
  24   chr24_7752649     AKia    A    G        0      0        2 
  24   chr24_7752649     AOna    A    G        0      0        2 
  24   chr24_7752649     ASom    A    G        0      0        2 
  24   chr24_7752649     HCab    A    G        1      2        2 
  24   chr24_7752649     HPrz    A    G        1      2        2 
  24   chr24_7752649     ZBoe    A    G        0      0        2 
  24   chr24_7752649     ZGre    A    G        0      0        2 
  24   chr24_7752649     ZHar    A    G        0      0        2 
  24   chr24_7752649   Sample    A    G        1      2        2 
  24   chr24_7755541     AAsi    A    G        0      0        2 
  24   chr24_7755541     AKia    A    G        0      0        2 
  24   chr24_7755541     AOna    A    G        0      0        2 
  24   chr24_7755541     ASom    A    G        0      0        2 
  24   chr24_7755541     HCab    A    G        0      0        2 
  24   chr24_7755541     HPrz    A    G        0      0        2 
  24   chr24_7755541     ZBoe    A    G      0.5      1        2 
  24   chr24_7755541     ZGre    A    G        0      0        2 
  24   chr24_7755541     ZHar    A    G        0      0        2 
  24   chr24_7755541   Sample    A    G        0      0        2 
  24   chr24_7757129     AAsi    T    C        0      0        2 
  24   chr24_7757129     AKia    T    C        0      0        2 
  24   chr24_7757129     AOna    T    C        0      0        2 
  24   chr24_7757129     ASom    T    C        0      0        2 
  24   chr24_7757129     HCab    T    C        1      2        2 
  24   chr24_7757129     HPrz    T    C        1      2        2 
  24   chr24_7757129     ZBoe    T    C        0      0        2 
  24   chr24_7757129     ZGre    T    C        0      0        2 
  24   chr24_7757129     ZHar    T    C        0      0        2 
  24   chr24_7757129   Sample    T    C        1      2        2 
  24   chr24_7766327     AAsi    C    A        0      0        2 
  24   chr24_7766327     AKia    C    A        1      2        2 
  24   chr24_7766327     AOna    C    A      0.5      1        2 
  24   chr24_7766327     ASom    C    A        0      0        2 
  24   chr24_7766327     HCab    C    A        0      0        2 
  24   chr24_7766327     HPrz    C    A        0      0        2 
  24   chr24_7766327     ZBoe    C    A        0      0        2 
  24   chr24_7766327     ZGre    C    A        0      0        2 
  24   chr24_7766327     ZHar    C    A        0      0        2 
  24   chr24_7766327   Sample    C    A        0      0        2 
  24   chr24_7766329     AAsi    A    G        0      0        2 
  24   chr24_7766329     AKia    A    G        0      0        2 
  24   chr24_7766329     AOna    A    G        0      0        2 
  24   chr24_7766329     ASom    A    G        0      0        2 
  24   chr24_7766329     HCab    A    G        1      2        2 
  24   chr24_7766329     HPrz    A    G        1      2        2 
  24   chr24_7766329     ZBoe    A    G        0      0        2 
  24   chr24_7766329     ZGre    A    G        0      0        2 
  24   chr24_7766329     ZHar    A    G        0      0        2 
  24   chr24_7766329   Sample    A    G        1      2        2 
  24   chr24_7777026     AAsi    T    G        0      0        2 
  24   chr24_7777026     AKia    T    G        0      0        2 
  24   chr24_7777026     AOna    T    G      0.5      1        2 
  24   chr24_7777026     ASom    T    G        0      0        2 
  24   chr24_7777026     HCab    T    G        0      0        2 
  24   chr24_7777026     HPrz    T    G        0      0        2 
  24   chr24_7777026     ZBoe    T    G        0      0        2 
  24   chr24_7777026     ZGre    T    G        0      0        2 
  24   chr24_7777026     ZHar    T    G        0      0        2 
  24   chr24_7777026   Sample    T    G        0      0        2 
  24   chr24_7779844     AAsi    A    C        0      0        2 
  24   chr24_7779844     AKia    A    C        0      0        2 
  24   chr24_7779844     AOna    A    C        0      0        2 
  24   chr24_7779844     ASom    A    C        0      0        2 
  24   chr24_7779844     HCab    A    C        0      0        2 
  24   chr24_7779844     HPrz    A    C      0.5      1        2 
  24   chr24_7779844     ZBoe    A    C        0      0        2 
  24   chr24_7779844     ZGre    A    C        0      0        2 
  24   chr24_7779844     ZHar    A    C        0      0        2 
  24   chr24_7779844   Sample    A    C        0      0        2 
  24   chr24_7781873     AAsi    G    A        0      0        2 
  24   chr24_7781873     AKia    G    A        0      0        2 
  24   chr24_7781873     AOna    G    A        0      0        2 
  24   chr24_7781873     ASom    G    A        0      0        2 
  24   chr24_7781873     HCab    G    A        1      2        2 
  24   chr24_7781873     HPrz    G    A        1      2        2 
  24   chr24_7781873     ZBoe    G    A        0      0        2 
  24   chr24_7781873     ZGre    G    A        0      0        2 
  24   chr24_7781873     ZHar    G    A        0      0        2 
  24   chr24_7781873   Sample    G    A        1      2        2 
  24   chr24_7782141     AAsi    T    G        0      0        2 
  24   chr24_7782141     AKia    T    G        0      0        2 
  24   chr24_7782141     AOna    T    G      0.5      1        2 
  24   chr24_7782141     ASom    T    G        0      0        2 
  24   chr24_7782141     HCab    T    G        0      0        2 
  24   chr24_7782141     HPrz    T    G        0      0        2 
  24   chr24_7782141     ZBoe    T    G        0      0        2 
  24   chr24_7782141     ZGre    T    G        0      0        2 
  24   chr24_7782141     ZHar    T    G        0      0        2 
  24   chr24_7782141   Sample    T    G        0      0        2 
  24   chr24_7782862     AAsi    C    A        1      2        2 
  24   chr24_7782862     AKia    C    A        0      0        2 
  24   chr24_7782862     AOna    C    A        0      0        2 
  24   chr24_7782862     ASom    C    A        1      2        2 
  24   chr24_7782862     HCab    C    A        0      0        2 
  24   chr24_7782862     HPrz    C    A        0      0        2 
  24   chr24_7782862     ZBoe    C    A        1      2        2 
  24   chr24_7782862     ZGre    C    A        1      2        2 
  24   chr24_7782862     ZHar    C    A        0      0        2 
  24   chr24_7782862   Sample    C    A        0      0        2 
  24   chr24_7785730     AAsi    T    C        0      0        2 
  24   chr24_7785730     AKia    T    C        0      0        2 
  24   chr24_7785730     AOna    T    C        0      0        2 
  24   chr24_7785730     ASom    T    C        0      0        2 
  24   chr24_7785730     HCab    T    C        1      2        2 
  24   chr24_7785730     HPrz    T    C        1      2        2 
  24   chr24_7785730     ZBoe    T    C        0      0        2 
  24   chr24_7785730     ZGre    T    C        0      0        2 
  24   chr24_7785730     ZHar    T    C        0      0        2 
  24   chr24_7785730   Sample    T    C        1      2        2 
  24   chr24_7787233     AAsi    C    A        0      0        2 
  24   chr24_7787233     AKia    C    A        1      2        2 
  24   chr24_7787233     AOna    C    A        1      2        2 
  24   chr24_7787233     ASom    C    A        0      0        2 
  24   chr24_7787233     HCab    C    A        0      0        2 
  24   chr24_7787233     HPrz    C    A        0      0        2 
  24   chr24_7787233     ZBoe    C    A        0      0        2 
  24   chr24_7787233     ZGre    C    A        0      0        2 
  24   chr24_7787233     ZHar    C    A        0      0        2 
  24   chr24_7787233   Sample    C    A        0      0        2 
  24   chr24_7792943     AAsi    A    G        0      0        2 
  24   chr24_7792943     AKia    A    G        0      0        2 
  24   chr24_7792943     AOna    A    G        0      0        2 
  24   chr24_7792943     ASom    A    G        0      0        2 
  24   chr24_7792943     HCab    A    G        0      0        2 
  24   chr24_7792943     HPrz    A    G        0      0        2 
  24   chr24_7792943     ZBoe    A    G        0      0        2 
  24   chr24_7792943     ZGre    A    G        1      2        2 
  24   chr24_7792943     ZHar    A    G        0      0        2 
  24   chr24_7792943   Sample    A    G        0      0        2 
  24   chr24_7793307     AAsi    A    G        0      0        2 
  24   chr24_7793307     AKia    A    G        0      0        2 
  24   chr24_7793307     AOna    A    G        0      0        2 
  24   chr24_7793307     ASom    A    G        0      0        2 
  24   chr24_7793307     HCab    A    G        1      2        2 
  24   chr24_7793307     HPrz    A    G        1      2        2 
  24   chr24_7793307     ZBoe    A    G        0      0        2 
  24   chr24_7793307     ZGre    A    G        0      0        2 
  24   chr24_7793307     ZHar    A    G        0      0        2 
  24   chr24_7793307   Sample    A    G        1      2        2 
  24   chr24_7804544     AAsi    A    G        0      0        2 
  24   chr24_7804544     AKia    A    G        0      0        2 
  24   chr24_7804544     AOna    A    G        0      0        2 
  24   chr24_7804544     ASom    A    G        0      0        2 
  24   chr24_7804544     HCab    A    G        1      2        2 
  24   chr24_7804544     HPrz    A    G        1      2        2 
  24   chr24_7804544     ZBoe    A    G        0      0        2 
  24   chr24_7804544     ZGre    A    G        0      0        2 
  24   chr24_7804544     ZHar    A    G        0      0        2 
  24   chr24_7804544   Sample    A    G        1      2        2 
  24   chr24_7810958     AAsi    C    T        0      0        2 
  24   chr24_7810958     AKia    C    T        0      0        2 
  24   chr24_7810958     AOna    C    T        0      0        2 
  24   chr24_7810958     ASom    C    T        0      0        2 
  24   chr24_7810958     HCab    C    T        1      2        2 
  24   chr24_7810958     HPrz    C    T        1      2        2 
  24   chr24_7810958     ZBoe    C    T        0      0        2 
  24   chr24_7810958     ZGre    C    T        0      0        2 
  24   chr24_7810958     ZHar    C    T        0      0        2 
  24   chr24_7810958   Sample    C    T        1      2        2 
  24   chr24_7814601     AAsi    T    C        0      0        2 
  24   chr24_7814601     AKia    T    C        0      0        2 
  24   chr24_7814601     AOna    T    C        0      0        2 
  24   chr24_7814601     ASom    T    C        0      0        2 
  24   chr24_7814601     HCab    T    C        0      0        2 
  24   chr24_7814601     HPrz    T    C        0      0        2 
  24   chr24_7814601     ZBoe    T    C      0.5      1        2 
  24   chr24_7814601     ZGre    T    C        0      0        2 
  24   chr24_7814601     ZHar    T    C        0      0        2 
  24   chr24_7814601   Sample    T    C        0      0        2 
  24   chr24_7837543     AAsi    C    T        0      0        2 
  24   chr24_7837543     AKia    C    T        0      0        2 
  24   chr24_7837543     AOna    C    T        0      0        2 
  24   chr24_7837543     ASom    C    T        0      0        2 
  24   chr24_7837543     HCab    C    T        1      2        2 
  24   chr24_7837543     HPrz    C    T        1      2        2 
  24   chr24_7837543     ZBoe    C    T        0      0        2 
  24   chr24_7837543     ZGre    C    T        0      0        2 
  24   chr24_7837543     ZHar    C    T        0      0        2 
  24   chr24_7837543   Sample    C    T        1      2        2 
  24   chr24_7841064     AAsi    A    G        0      0        2 
  24   chr24_7841064     AKia    A    G        0      0        2 
  24   chr24_7841064     AOna    A    G        0      0        2 
  24   chr24_7841064     ASom    A    G        0      0        2 
  24   chr24_7841064     HCab    A    G        1      2        2 
  24   chr24_7841064     HPrz    A    G        1      2        2 
  24   chr24_7841064     ZBoe    A    G        0      0        2 
  24   chr24_7841064     ZGre    A    G        0      0        2 
  24   chr24_7841064     ZHar    A    G        0      0        2 
  24   chr24_7841064   Sample    A    G        1      2        2 
  24   chr24_7845364     AAsi    C    T        0      0        2 
  24   chr24_7845364     AKia    C    T        0      0        2 
  24   chr24_7845364     AOna    C    T        0      0        2 
  24   chr24_7845364     ASom    C    T        0      0        2 
  24   chr24_7845364     HCab    C    T      0.5      1        2 
  24   chr24_7845364     HPrz    C    T        0      0        2 
  24   chr24_7845364     ZBoe    C    T        0      0        2 
  24   chr24_7845364     ZGre    C    T        0      0        2 
  24   chr24_7845364     ZHar    C    T        0      0        2 
  24   chr24_7845364   Sample    C    T        0      0        2 
  24   chr24_7889692     AAsi    T    C        0      0        2 
  24   chr24_7889692     AKia    T    C        0      0        2 
  24   chr24_7889692     AOna    T    C        0      0        2 
  24   chr24_7889692     ASom    T    C        0      0        2 
  24   chr24_7889692     HCab    T    C        1      2        2 
  24   chr24_7889692     HPrz    T    C        1      2        2 
  24   chr24_7889692     ZBoe    T    C        0      0        2 
  24   chr24_7889692     ZGre    T    C        0      0        2 
  24   chr24_7889692     ZHar    T    C        0      0        2 
  24   chr24_7889692   Sample    T    C        1      2        2 
  24   chr24_7891372     AAsi    C    G        0      0        2 
  24   chr24_7891372     AKia    C    G        0      0        2 
  24   chr24_7891372     AOna    C    G        0      0        2 
  24   chr24_7891372     ASom    C    G        0      0        2 
  24   chr24_7891372     HCab    C    G        0      0        2 
  24   chr24_7891372     HPrz    C    G        0      0        2 
  24   chr24_7891372     ZBoe    C    G        1      2        2 
  24   chr24_7891372     ZGre    C    G        0      0        2 
  24   chr24_7891372     ZHar    C    G        0      0        2 
  24   chr24_7891372   Sample    C    G        0      0        2 
  24   chr24_7893127     AAsi    G    T        1      2        2 
  24   chr24_7893127     AKia    G    T        0      0        2 
  24   chr24_7893127     AOna    G    T        0      0        2 
  24   chr24_7893127     ASom    G    T        1      2        2 
  24   chr24_7893127     HCab    G    T        0      0        2 
  24   chr24_7893127     HPrz    G    T        0      0        2 
  24   chr24_7893127     ZBoe    G    T        0      0        2 
  24   chr24_7893127     ZGre    G    T        0      0        2 
  24   chr24_7893127     ZHar    G    T        0      0        2 
  24   chr24_7893127   Sample    G    T        0      0        2 
  24   chr24_7893990     AAsi    A    G        0      0        2 
  24   chr24_7893990     AKia    A    G        0      0        2 
  24   chr24_7893990     AOna    A    G        0      0        2 
  24   chr24_7893990     ASom    A    G        0      0        2 
  24   chr24_7893990     HCab    A    G        1      2        2 
  24   chr24_7893990     HPrz    A    G        1      2        2 
  24   chr24_7893990     ZBoe    A    G        0      0        2 
  24   chr24_7893990     ZGre    A    G        0      0        2 
  24   chr24_7893990     ZHar    A    G        0      0        2 
  24   chr24_7893990   Sample    A    G        1      2        2 
  24   chr24_7929384     AAsi    A    G        0      0        2 
  24   chr24_7929384     AKia    A    G        0      0        2 
  24   chr24_7929384     AOna    A    G        0      0        2 
  24   chr24_7929384     ASom    A    G        0      0        2 
  24   chr24_7929384     HCab    A    G        1      2        2 
  24   chr24_7929384     HPrz    A    G        1      2        2 
  24   chr24_7929384     ZBoe    A    G        0      0        2 
  24   chr24_7929384     ZGre    A    G        0      0        2 
  24   chr24_7929384     ZHar    A    G        0      0        2 
  24   chr24_7929384   Sample    A    G        1      2        2 
  24   chr24_7931029     AAsi    T    G        0      0        2 
  24   chr24_7931029     AKia    T    G        0      0        2 
  24   chr24_7931029     AOna    T    G        0      0        2 
  24   chr24_7931029     ASom    T    G        0      0        2 
  24   chr24_7931029     HCab    T    G        0      0        2 
  24   chr24_7931029     HPrz    T    G        0      0        2 
  24   chr24_7931029     ZBoe    T    G        0      0        2 
  24   chr24_7931029     ZGre    T    G      0.5      1        2 
  24   chr24_7931029     ZHar    T    G        0      0        2 
  24   chr24_7931029   Sample    T    G        0      0        2 
  24   chr24_7931803     AAsi    T    A        0      0        2 
  24   chr24_7931803     AKia    T    A        1      2        2 
  24   chr24_7931803     AOna    T    A        0      0        2 
  24   chr24_7931803     ASom    T    A        0      0        2 
  24   chr24_7931803     HCab    T    A        0      0        2 
  24   chr24_7931803     HPrz    T    A        0      0        2 
  24   chr24_7931803     ZBoe    T    A        0      0        2 
  24   chr24_7931803     ZGre    T    A        0      0        2 
  24   chr24_7931803     ZHar    T    A        0      0        2 
  24   chr24_7931803   Sample    T    A        0      0        2 
  24   chr24_7937040     AAsi    T    C        0      0        2 
  24   chr24_7937040     AKia    T    C        0      0        2 
  24   chr24_7937040     AOna    T    C        0      0        2 
  24   chr24_7937040     ASom    T    C        0      0        2 
  24   chr24_7937040     HCab    T    C        1      2        2 
  24   chr24_7937040     HPrz    T    C        1      2        2 
  24   chr24_7937040     ZBoe    T    C        0      0        2 
  24   chr24_7937040     ZGre    T    C        0      0        2 
  24   chr24_7937040     ZHar    T    C        0      0        2 
  24   chr24_7937040   Sample    T    C        1      2        2 
  24   chr24_7949884     AAsi    T    C        0      0        2 
  24   chr24_7949884     AKia    T    C        0      0        2 
  24   chr24_7949884     AOna    T    C        0      0        2 
  24   chr24_7949884     ASom    T    C        0      0        2 
  24   chr24_7949884     HCab    T    C        0      0        2 
  24   chr24_7949884     HPrz    T    C      0.5      1        2 
  24   chr24_7949884     ZBoe    T    C        0      0        2 
  24   chr24_7949884     ZGre    T    C        0      0        2 
  24   chr24_7949884     ZHar    T    C        0      0        2 
  24   chr24_7949884   Sample    T    C        0      0        2 
  24   chr24_7954811     AAsi    T    C        0      0        2 
  24   chr24_7954811     AKia    T    C        1      2        2 
  24   chr24_7954811     AOna    T    C        1      2        2 
  24   chr24_7954811     ASom    T    C        0      0        2 
  24   chr24_7954811     HCab    T    C        0      0        2 
  24   chr24_7954811     HPrz    T    C        0      0        2 
  24   chr24_7954811     ZBoe    T    C        0      0        2 
  24   chr24_7954811     ZGre    T    C        0      0        2 
  24   chr24_7954811     ZHar    T    C        0      0        2 
  24   chr24_7954811   Sample    T    C        0      0        2 
  24   chr24_7955789     AAsi    G    T        0      0        2 
  24   chr24_7955789     AKia    G    T        0      0        2 
  24   chr24_7955789     AOna    G    T        0      0        2 
  24   chr24_7955789     ASom    G    T        0      0        2 
  24   chr24_7955789     HCab    G    T        1      2        2 
  24   chr24_7955789     HPrz    G    T        1      2        2 
  24   chr24_7955789     ZBoe    G    T        0      0        2 
  24   chr24_7955789     ZGre    G    T        0      0        2 
  24   chr24_7955789     ZHar    G    T        0      0        2 
  24   chr24_7955789   Sample    G    T        1      2        2 
  24   chr24_7955990     AAsi    A    G        0      0        2 
  24   chr24_7955990     AKia    A    G        0      0        2 
  24   chr24_7955990     AOna    A    G        0      0        2 
  24   chr24_7955990     ASom    A    G        0      0        2 
  24   chr24_7955990     HCab    A    G        0      0        2 
  24   chr24_7955990     HPrz    A    G        0      0        2 
  24   chr24_7955990     ZBoe    A    G        0      0        2 
  24   chr24_7955990     ZGre    A    G        0      0        2 
  24   chr24_7955990     ZHar    A    G      0.5      1        2 
  24   chr24_7955990   Sample    A    G        0      0        2 
  24   chr24_7966136     AAsi    A    G        0      0        2 
  24   chr24_7966136     AKia    A    G        0      0        2 
  24   chr24_7966136     AOna    A    G      0.5      1        2 
  24   chr24_7966136     ASom    A    G        0      0        2 
  24   chr24_7966136     HCab    A    G        0      0        2 
  24   chr24_7966136     HPrz    A    G        0      0        2 
  24   chr24_7966136     ZBoe    A    G        0      0        2 
  24   chr24_7966136     ZGre    A    G        0      0        2 
  24   chr24_7966136     ZHar    A    G        0      0        2 
  24   chr24_7966136   Sample    A    G        0      0        2 
  24   chr24_7966760     AAsi    C    G        0      0        2 
  24   chr24_7966760     AKia    C    G        0      0        2 
  24   chr24_7966760     AOna    C    G        0      0        2 
  24   chr24_7966760     ASom    C    G        0      0        2 
  24   chr24_7966760     HCab    C    G        1      2        2 
  24   chr24_7966760     HPrz    C    G        1      2        2 
  24   chr24_7966760     ZBoe    C    G        0      0        2 
  24   chr24_7966760     ZGre    C    G        0      0        2 
  24   chr24_7966760     ZHar    C    G        0      0        2 
  24   chr24_7966760   Sample    C    G        1      2        2 
  24   chr24_7973113     AAsi    A    G        0      0        2 
  24   chr24_7973113     AKia    A    G        0      0        2 
  24   chr24_7973113     AOna    A    G        0      0        2 
  24   chr24_7973113     ASom    A    G        0      0        2 
  24   chr24_7973113     HCab    A    G        0      0        2 
  24   chr24_7973113     HPrz    A    G        0      0        2 
  24   chr24_7973113     ZBoe    A    G      0.5      1        2 
  24   chr24_7973113     ZGre    A    G        0      0        2 
  24   chr24_7973113     ZHar    A    G        0      0        2 
  24   chr24_7973113   Sample    A    G        0      0        2 
  24   chr24_7977353     AAsi    T    G        0      0        2 
  24   chr24_7977353     AKia    T    G        0      0        2 
  24   chr24_7977353     AOna    T    G        0      0        2 
  24   chr24_7977353     ASom    T    G        0      0        2 
  24   chr24_7977353     HCab    T    G        1      2        2 
  24   chr24_7977353     HPrz    T    G        1      2        2 
  24   chr24_7977353     ZBoe    T    G        0      0        2 
  24   chr24_7977353     ZGre    T    G        0      0        2 
  24   chr24_7977353     ZHar    T    G        0      0        2 
  24   chr24_7977353   Sample    T    G        1      2        2 
  24   chr24_7979440     AAsi    T    C        0      0        2 
  24   chr24_7979440     AKia    T    C        0      0        2 
  24   chr24_7979440     AOna    T    C        0      0        2 
  24   chr24_7979440     ASom    T    C        0      0        2 
  24   chr24_7979440     HCab    T    C        0      0        2 
  24   chr24_7979440     HPrz    T    C        0      0        2 
  24   chr24_7979440     ZBoe    T    C        0      0        2 
  24   chr24_7979440     ZGre    T    C        1      2        2 
  24   chr24_7979440     ZHar    T    C      0.5      1        2 
  24   chr24_7979440   Sample    T    C        0      0        2 
  24   chr24_7981296     AAsi    G    T        0      0        2 
  24   chr24_7981296     AKia    G    T        0      0        2 
  24   chr24_7981296     AOna    G    T        0      0        2 
  24   chr24_7981296     ASom    G    T        0      0        2 
  24   chr24_7981296     HCab    G    T        0      0        2 
  24   chr24_7981296     HPrz    G    T        0      0        2 
  24   chr24_7981296     ZBoe    G    T      0.5      1        2 
  24   chr24_7981296     ZGre    G    T        0      0        2 
  24   chr24_7981296     ZHar    G    T        0      0        2 
  24   chr24_7981296   Sample    G    T        0      0        2 
  24   chr24_8002247     AAsi    A    G        0      0        2 
  24   chr24_8002247     AKia    A    G        0      0        2 
  24   chr24_8002247     AOna    A    G        0      0        2 
  24   chr24_8002247     ASom    A    G        0      0        2 
  24   chr24_8002247     HCab    A    G      0.5      1        2 
  24   chr24_8002247     HPrz    A    G      0.5      1        2 
  24   chr24_8002247     ZBoe    A    G        0      0        2 
  24   chr24_8002247     ZGre    A    G        0      0        2 
  24   chr24_8002247     ZHar    A    G        0      0        2 
  24   chr24_8002247   Sample    A    G        0      0        2 
  24   chr24_8004002     AAsi    T    A        0      0        2 
  24   chr24_8004002     AKia    T    A        0      0        2 
  24   chr24_8004002     AOna    T    A        0      0        2 
  24   chr24_8004002     ASom    T    A        0      0        2 
  24   chr24_8004002     HCab    T    A        0      0        2 
  24   chr24_8004002     HPrz    T    A        0      0        2 
  24   chr24_8004002     ZBoe    T    A      0.5      1        2 
  24   chr24_8004002     ZGre    T    A        0      0        2 
  24   chr24_8004002     ZHar    T    A        0      0        2 
  24   chr24_8004002   Sample    T    A        0      0        2 
  24   chr24_8018383     AAsi    C    T        0      0        2 
  24   chr24_8018383     AKia    C    T        0      0        2 
  24   chr24_8018383     AOna    C    T        0      0        2 
  24   chr24_8018383     ASom    C    T        0      0        2 
  24   chr24_8018383     HCab    C    T        0      0        2 
  24   chr24_8018383     HPrz    C    T        0      0        2 
  24   chr24_8018383     ZBoe    C    T        1      2        2 
  24   chr24_8018383     ZGre    C    T        1      2        2 
  24   chr24_8018383     ZHar    C    T        0      0        2 
  24   chr24_8018383   Sample    C    T        0      0        2 
  24   chr24_8036424     AAsi    A    G        0      0        2 
  24   chr24_8036424     AKia    A    G        0      0        2 
  24   chr24_8036424     AOna    A    G        0      0        2 
  24   chr24_8036424     ASom    A    G        0      0        2 
  24   chr24_8036424     HCab    A    G        0      0        2 
  24   chr24_8036424     HPrz    A    G        0      0        2 
  24   chr24_8036424     ZBoe    A    G        0      0        2 
  24   chr24_8036424     ZGre    A    G      0.5      1        2 
  24   chr24_8036424     ZHar    A    G        0      0        2 
  24   chr24_8036424   Sample    A    G        0      0        2 
  24   chr24_8051565     AAsi    T    C        0      0        2 
  24   chr24_8051565     AKia    T    C        0      0        2 
  24   chr24_8051565     AOna    T    C      0.5      1        2 
  24   chr24_8051565     ASom    T    C        0      0        2 
  24   chr24_8051565     HCab    T    C        0      0        2 
  24   chr24_8051565     HPrz    T    C        0      0        2 
  24   chr24_8051565     ZBoe    T    C        0      0        2 
  24   chr24_8051565     ZGre    T    C        0      0        2 
  24   chr24_8051565     ZHar    T    C        0      0        2 
  24   chr24_8051565   Sample    T    C        0      0        2 
  24   chr24_8052613     AAsi    C    G        1      2        2 
  24   chr24_8052613     AKia    C    G        0      0        2 
  24   chr24_8052613     AOna    C    G        0      0        2 
  24   chr24_8052613     ASom    C    G        1      2        2 
  24   chr24_8052613     HCab    C    G        0      0        2 
  24   chr24_8052613     HPrz    C    G        0      0        2 
  24   chr24_8052613     ZBoe    C    G        0      0        2 
  24   chr24_8052613     ZGre    C    G        0      0        2 
  24   chr24_8052613     ZHar    C    G        0      0        2 
  24   chr24_8052613   Sample    C    G        0      0        2 
  24   chr24_8054579     AAsi    G    C        0      0        2 
  24   chr24_8054579     AKia    G    C        0      0        2 
  24   chr24_8054579     AOna    G    C        0      0        2 
  24   chr24_8054579     ASom    G    C        0      0        2 
  24   chr24_8054579     HCab    G    C        0      0        2 
  24   chr24_8054579     HPrz    G    C        0      0        2 
  24   chr24_8054579     ZBoe    G    C        0      0        2 
  24   chr24_8054579     ZGre    G    C      0.5      1        2 
  24   chr24_8054579     ZHar    G    C        0      0        2 
  24   chr24_8054579   Sample    G    C        0      0        2 
  24   chr24_8054633     AAsi    G    A        0      0        2 
  24   chr24_8054633     AKia    G    A        0      0        2 
  24   chr24_8054633     AOna    G    A        0      0        2 
  24   chr24_8054633     ASom    G    A        0      0        2 
  24   chr24_8054633     HCab    G    A        0      0        2 
  24   chr24_8054633     HPrz    G    A        0      0        2 
  24   chr24_8054633     ZBoe    G    A        0      0        2 
  24   chr24_8054633     ZGre    G    A        0      0        2 
  24   chr24_8054633     ZHar    G    A        1      2        2 
  24   chr24_8054633   Sample    G    A        0      0        2 
  24   chr24_8065996     AAsi    A    G      0.5      1        2 
  24   chr24_8065996     AKia    A    G        0      0        2 
  24   chr24_8065996     AOna    A    G        0      0        2 
  24   chr24_8065996     ASom    A    G        0      0        2 
  24   chr24_8065996     HCab    A    G        0      0        2 
  24   chr24_8065996     HPrz    A    G        0      0        2 
  24   chr24_8065996     ZBoe    A    G        0      0        2 
  24   chr24_8065996     ZGre    A    G        0      0        2 
  24   chr24_8065996     ZHar    A    G        0      0        2 
  24   chr24_8065996   Sample    A    G        0      0        2 
  24   chr24_8066852     AAsi    T    C      0.5      1        2 
  24   chr24_8066852     AKia    T    C        0      0        2 
  24   chr24_8066852     AOna    T    C        0      0        2 
  24   chr24_8066852     ASom    T    C        0      0        2 
  24   chr24_8066852     HCab    T    C        0      0        2 
  24   chr24_8066852     HPrz    T    C        0      0        2 
  24   chr24_8066852     ZBoe    T    C        0      0        2 
  24   chr24_8066852     ZGre    T    C        0      0        2 
  24   chr24_8066852     ZHar    T    C        0      0        2 
  24   chr24_8066852   Sample    T    C        0      0        2 
  24   chr24_8067539     AAsi    C    A        0      0        2 
  24   chr24_8067539     AKia    C    A        0      0        2 
  24   chr24_8067539     AOna    C    A        0      0        2 
  24   chr24_8067539     ASom    C    A        0      0        2 
  24   chr24_8067539     HCab    C    A      0.5      1        2 
  24   chr24_8067539     HPrz    C    A      0.5      1        2 
  24   chr24_8067539     ZBoe    C    A        0      0        2 
  24   chr24_8067539     ZGre    C    A        0      0        2 
  24   chr24_8067539     ZHar    C    A        0      0        2 
  24   chr24_8067539   Sample    C    A        0      0        2 
  24   chr24_8078154     AAsi    A    T        0      0        2 
  24   chr24_8078154     AKia    A    T        0      0        2 
  24   chr24_8078154     AOna    A    T        0      0        2 
  24   chr24_8078154     ASom    A    T        0      0        2 
  24   chr24_8078154     HCab    A    T        1      2        2 
  24   chr24_8078154     HPrz    A    T        1      2        2 
  24   chr24_8078154     ZBoe    A    T        0      0        2 
  24   chr24_8078154     ZGre    A    T        0      0        2 
  24   chr24_8078154     ZHar    A    T        0      0        2 
  24   chr24_8078154   Sample    A    T        1      2        2 
  24   chr24_8087331     AAsi    G    A        0      0        2 
  24   chr24_8087331     AKia    G    A        0      0        2 
  24   chr24_8087331     AOna    G    A      0.5      1        2 
  24   chr24_8087331     ASom    G    A        0      0        2 
  24   chr24_8087331     HCab    G    A        0      0        2 
  24   chr24_8087331     HPrz    G    A        0      0        2 
  24   chr24_8087331     ZBoe    G    A        0      0        2 
  24   chr24_8087331     ZGre    G    A        0      0        2 
  24   chr24_8087331     ZHar    G    A        0      0        2 
  24   chr24_8087331   Sample    G    A        0      0        2 
  24   chr24_8089841     AAsi    C    G        0      0        2 
  24   chr24_8089841     AKia    C    G        0      0        2 
  24   chr24_8089841     AOna    C    G        0      0        2 
  24   chr24_8089841     ASom    C    G        0      0        2 
  24   chr24_8089841     HCab    C    G        1      2        2 
  24   chr24_8089841     HPrz    C    G        1      2        2 
  24   chr24_8089841     ZBoe    C    G        0      0        2 
  24   chr24_8089841     ZGre    C    G        0      0        2 
  24   chr24_8089841     ZHar    C    G        0      0        2 
  24   chr24_8089841   Sample    C    G        1      2        2 
  24   chr24_8090653     AAsi    G    T      0.5      1        2 
  24   chr24_8090653     AKia    G    T        0      0        2 
  24   chr24_8090653     AOna    G    T        0      0        2 
  24   chr24_8090653     ASom    G    T        0      0        2 
  24   chr24_8090653     HCab    G    T        0      0        2 
  24   chr24_8090653     HPrz    G    T        0      0        2 
  24   chr24_8090653     ZBoe    G    T        0      0        2 
  24   chr24_8090653     ZGre    G    T        0      0        2 
  24   chr24_8090653     ZHar    G    T        0      0        2 
  24   chr24_8090653   Sample    G    T        0      0        2 
  24   chr24_8090928     AAsi    T    C        1      2        2 
  24   chr24_8090928     AKia    T    C        0      0        2 
  24   chr24_8090928     AOna    T    C        0      0        2 
  24   chr24_8090928     ASom    T    C        1      2        2 
  24   chr24_8090928     HCab    T    C        0      0        2 
  24   chr24_8090928     HPrz    T    C        0      0        2 
  24   chr24_8090928     ZBoe    T    C        0      0        2 
  24   chr24_8090928     ZGre    T    C        0      0        2 
  24   chr24_8090928     ZHar    T    C        0      0        2 
  24   chr24_8090928   Sample    T    C        0      0        2 
  24   chr24_8101486     AAsi    A    G        0      0        2 
  24   chr24_8101486     AKia    A    G        0      0        2 
  24   chr24_8101486     AOna    A    G        0      0        2 
  24   chr24_8101486     ASom    A    G        0      0        2 
  24   chr24_8101486     HCab    A    G        0      0        2 
  24   chr24_8101486     HPrz    A    G        0      0        2 
  24   chr24_8101486     ZBoe    A    G      0.5      1        2 
  24   chr24_8101486     ZGre    A    G        0      0        2 
  24   chr24_8101486     ZHar    A    G        0      0        2 
  24   chr24_8101486   Sample    A    G        0      0        2 
  24   chr24_8123185     AAsi    A    G        0      0        2 
  24   chr24_8123185     AKia    A    G        0      0        2 
  24   chr24_8123185     AOna    A    G        0      0        2 
  24   chr24_8123185     ASom    A    G        0      0        2 
  24   chr24_8123185     HCab    A    G        0      0        2 
  24   chr24_8123185     HPrz    A    G        0      0        2 
  24   chr24_8123185     ZBoe    A    G      0.5      1        2 
  24   chr24_8123185     ZGre    A    G        0      0        2 
  24   chr24_8123185     ZHar    A    G        0      0        2 
  24   chr24_8123185   Sample    A    G        0      0        2 
  24   chr24_8130189     AAsi    C    G        0      0        2 
  24   chr24_8130189     AKia    C    G        0      0        2 
  24   chr24_8130189     AOna    C    G        0      0        2 
  24   chr24_8130189     ASom    C    G        0      0        2 
  24   chr24_8130189     HCab    C    G        0      0        2 
  24   chr24_8130189     HPrz    C    G        0      0        2 
  24   chr24_8130189     ZBoe    C    G        1      2        2 
  24   chr24_8130189     ZGre    C    G        0      0        2 
  24   chr24_8130189     ZHar    C    G        0      0        2 
  24   chr24_8130189   Sample    C    G        0      0        2 
  24   chr24_8142204     AAsi    C    T        0      0        2 
  24   chr24_8142204     AKia    C    T        0      0        2 
  24   chr24_8142204     AOna    C    T        0      0        2 
  24   chr24_8142204     ASom    C    T        0      0        2 
  24   chr24_8142204     HCab    C    T        0      0        2 
  24   chr24_8142204     HPrz    C    T        0      0        2 
  24   chr24_8142204     ZBoe    C    T        0      0        2 
  24   chr24_8142204     ZGre    C    T        1      2        2 
  24   chr24_8142204     ZHar    C    T        0      0        2 
  24   chr24_8142204   Sample    C    T        0      0        2 
  24   chr24_8147542     AAsi    A    G        0      0        2 
  24   chr24_8147542     AKia    A    G        0      0        2 
  24   chr24_8147542     AOna    A    G      0.5      1        2 
  24   chr24_8147542     ASom    A    G        0      0        2 
  24   chr24_8147542     HCab    A    G        0      0        2 
  24   chr24_8147542     HPrz    A    G        0      0        2 
  24   chr24_8147542     ZBoe    A    G        0      0        2 
  24   chr24_8147542     ZGre    A    G        0      0        2 
  24   chr24_8147542     ZHar    A    G        0      0        2 
  24   chr24_8147542   Sample    A    G        0      0        2 
  24   chr24_8154019     AAsi    G    T        0      0        2 
  24   chr24_8154019     AKia    G    T        0      0        2 
  24   chr24_8154019     AOna    G    T        0      0        2 
  24   chr24_8154019     ASom    G    T        0      0        2 
  24   chr24_8154019     HCab    G    T        0      0        2 
  24   chr24_8154019     HPrz    G    T      0.5      1        2 
  24   chr24_8154019     ZBoe    G    T        0      0        2 
  24   chr24_8154019     ZGre    G    T        0      0        2 
  24   chr24_8154019     ZHar    G    T        0      0        2 
  24   chr24_8154019   Sample    G    T        0      0        2 
  24   chr24_8161396     AAsi    T    C        1      2        2 
  24   chr24_8161396     AKia    T    C        0      0        2 
  24   chr24_8161396     AOna    T    C        0      0        2 
  24   chr24_8161396     ASom    T    C        0      0        2 
  24   chr24_8161396     HCab    T    C        0      0        2 
  24   chr24_8161396     HPrz    T    C        0      0        2 
  24   chr24_8161396     ZBoe    T    C        0      0        2 
  24   chr24_8161396     ZGre    T    C        0      0        2 
  24   chr24_8161396     ZHar    T    C        0      0        2 
  24   chr24_8161396   Sample    T    C        0      0        2 
  24   chr24_8185921     AAsi    T    C        0      0        2 
  24   chr24_8185921     AKia    T    C        0      0        2 
  24   chr24_8185921     AOna    T    C        0      0        2 
  24   chr24_8185921     ASom    T    C        0      0        2 
  24   chr24_8185921     HCab    T    C        0      0        2 
  24   chr24_8185921     HPrz    T    C        0      0        2 
  24   chr24_8185921     ZBoe    T    C        0      0        2 
  24   chr24_8185921     ZGre    T    C        1      2        2 
  24   chr24_8185921     ZHar    T    C        0      0        2 
  24   chr24_8185921   Sample    T    C        0      0        2 
  24   chr24_8192009     AAsi    G    A        0      0        2 
  24   chr24_8192009     AKia    G    A        0      0        2 
  24   chr24_8192009     AOna    G    A        0      0        2 
  24   chr24_8192009     ASom    G    A        0      0        2 
  24   chr24_8192009     HCab    G    A        0      0        2 
  24   chr24_8192009     HPrz    G    A        0      0        2 
  24   chr24_8192009     ZBoe    G    A        0      0        2 
  24   chr24_8192009     ZGre    G    A        0      0        2 
  24   chr24_8192009     ZHar    G    A        1      2        2 
  24   chr24_8192009   Sample    G    A        0      0        2 
  24   chr24_8193500     AAsi    A    C        0      0        2 
  24   chr24_8193500     AKia    A    C        0      0        2 
  24   chr24_8193500     AOna    A    C        0      0        2 
  24   chr24_8193500     ASom    A    C        0      0        2 
  24   chr24_8193500     HCab    A    C        1      2        2 
  24   chr24_8193500     HPrz    A    C        1      2        2 
  24   chr24_8193500     ZBoe    A    C        0      0        2 
  24   chr24_8193500     ZGre    A    C        0      0        2 
  24   chr24_8193500     ZHar    A    C        0      0        2 
  24   chr24_8193500   Sample    A    C        1      2        2 
  24   chr24_8215573     AAsi    A    C        0      0        2 
  24   chr24_8215573     AKia    A    C        0      0        2 
  24   chr24_8215573     AOna    A    C        0      0        2 
  24   chr24_8215573     ASom    A    C        1      2        2 
  24   chr24_8215573     HCab    A    C        0      0        2 
  24   chr24_8215573     HPrz    A    C        0      0        2 
  24   chr24_8215573     ZBoe    A    C        0      0        2 
  24   chr24_8215573     ZGre    A    C        0      0        2 
  24   chr24_8215573     ZHar    A    C        0      0        2 
  24   chr24_8215573   Sample    A    C        0      0        2 
  24   chr24_8217140     AAsi    C    A        0      0        2 
  24   chr24_8217140     AKia    C    A        0      0        2 
  24   chr24_8217140     AOna    C    A        0      0        2 
  24   chr24_8217140     ASom    C    A        0      0        2 
  24   chr24_8217140     HCab    C    A        0      0        2 
  24   chr24_8217140     HPrz    C    A        0      0        2 
  24   chr24_8217140     ZBoe    C    A        0      0        2 
  24   chr24_8217140     ZGre    C    A        0      0        2 
  24   chr24_8217140     ZHar    C    A        1      2        2 
  24   chr24_8217140   Sample    C    A        0      0        2 
  24   chr24_8217152     AAsi    T    G        0      0        2 
  24   chr24_8217152     AKia    T    G        0      0        2 
  24   chr24_8217152     AOna    T    G        0      0        2 
  24   chr24_8217152     ASom    T    G        0      0        2 
  24   chr24_8217152     HCab    T    G        0      0        2 
  24   chr24_8217152     HPrz    T    G        0      0        2 
  24   chr24_8217152     ZBoe    T    G      0.5      1        2 
  24   chr24_8217152     ZGre    T    G        0      0        2 
  24   chr24_8217152     ZHar    T    G        0      0        2 
  24   chr24_8217152   Sample    T    G        0      0        2 
  24   chr24_8226691     AAsi    C    T        0      0        2 
  24   chr24_8226691     AKia    C    T        0      0        2 
  24   chr24_8226691     AOna    C    T        0      0        2 
  24   chr24_8226691     ASom    C    T        0      0        2 
  24   chr24_8226691     HCab    C    T        0      0        2 
  24   chr24_8226691     HPrz    C    T        0      0        2 
  24   chr24_8226691     ZBoe    C    T        0      0        2 
  24   chr24_8226691     ZGre    C    T      0.5      1        2 
  24   chr24_8226691     ZHar    C    T        0      0        2 
  24   chr24_8226691   Sample    C    T        0      0        2 
  24   chr24_8227958     AAsi    G    A        0      0        2 
  24   chr24_8227958     AKia    G    A        0      0        2 
  24   chr24_8227958     AOna    G    A        0      0        2 
  24   chr24_8227958     ASom    G    A        0      0        2 
  24   chr24_8227958     HCab    G    A        1      2        2 
  24   chr24_8227958     HPrz    G    A        1      2        2 
  24   chr24_8227958     ZBoe    G    A        0      0        2 
  24   chr24_8227958     ZGre    G    A        0      0        2 
  24   chr24_8227958     ZHar    G    A        0      0        2 
  24   chr24_8227958   Sample    G    A        1      2        2 
  24   chr24_8228365     AAsi    T    C        0      0        2 
  24   chr24_8228365     AKia    T    C        0      0        2 
  24   chr24_8228365     AOna    T    C        0      0        2 
  24   chr24_8228365     ASom    T    C        0      0        2 
  24   chr24_8228365     HCab    T    C        0      0        2 
  24   chr24_8228365     HPrz    T    C        0      0        2 
  24   chr24_8228365     ZBoe    T    C        0      0        2 
  24   chr24_8228365     ZGre    T    C        1      2        2 
  24   chr24_8228365     ZHar    T    C        0      0        2 
  24   chr24_8228365   Sample    T    C        0      0        2 
  24   chr24_8261326     AAsi    G    A        0      0        2 
  24   chr24_8261326     AKia    G    A        0      0        2 
  24   chr24_8261326     AOna    G    A        0      0        2 
  24   chr24_8261326     ASom    G    A        0      0        2 
  24   chr24_8261326     HCab    G    A        1      2        2 
  24   chr24_8261326     HPrz    G    A      0.5      1        2 
  24   chr24_8261326     ZBoe    G    A        0      0        2 
  24   chr24_8261326     ZGre    G    A        0      0        2 
  24   chr24_8261326     ZHar    G    A        0      0        2 
  24   chr24_8261326   Sample    G    A        1      2        2 
  24   chr24_8281305     AAsi    T    C        0      0        2 
  24   chr24_8281305     AKia    T    C        1      2        2 
  24   chr24_8281305     AOna    T    C        0      0        2 
  24   chr24_8281305     ASom    T    C        0      0        2 
  24   chr24_8281305     HCab    T    C        0      0        2 
  24   chr24_8281305     HPrz    T    C        0      0        2 
  24   chr24_8281305     ZBoe    T    C        0      0        2 
  24   chr24_8281305     ZGre    T    C        0      0        2 
  24   chr24_8281305     ZHar    T    C        0      0        2 
  24   chr24_8281305   Sample    T    C        0      0        2 
  24   chr24_8282352     AAsi    G    A        0      0        2 
  24   chr24_8282352     AKia    G    A        1      2        2 
  24   chr24_8282352     AOna    G    A        0      0        2 
  24   chr24_8282352     ASom    G    A        0      0        2 
  24   chr24_8282352     HCab    G    A        0      0        2 
  24   chr24_8282352     HPrz    G    A        0      0        2 
  24   chr24_8282352     ZBoe    G    A        0      0        2 
  24   chr24_8282352     ZGre    G    A        0      0        2 
  24   chr24_8282352     ZHar    G    A        0      0        2 
  24   chr24_8282352   Sample    G    A        0      0        2 
  24   chr24_8283759     AAsi    T    C        0      0        2 
  24   chr24_8283759     AKia    T    C        0      0        2 
  24   chr24_8283759     AOna    T    C      0.5      1        2 
  24   chr24_8283759     ASom    T    C        0      0        2 
  24   chr24_8283759     HCab    T    C        0      0        2 
  24   chr24_8283759     HPrz    T    C        0      0        2 
  24   chr24_8283759     ZBoe    T    C        0      0        2 
  24   chr24_8283759     ZGre    T    C        0      0        2 
  24   chr24_8283759     ZHar    T    C        0      0        2 
  24   chr24_8283759   Sample    T    C        0      0        2 
  24   chr24_8286412     AAsi    T    G        0      0        2 
  24   chr24_8286412     AKia    T    G        1      2        2 
  24   chr24_8286412     AOna    T    G        0      0        2 
  24   chr24_8286412     ASom    T    G        0      0        2 
  24   chr24_8286412     HCab    T    G        0      0        2 
  24   chr24_8286412     HPrz    T    G        0      0        2 
  24   chr24_8286412     ZBoe    T    G        0      0        2 
  24   chr24_8286412     ZGre    T    G        0      0        2 
  24   chr24_8286412     ZHar    T    G        0      0        2 
  24   chr24_8286412   Sample    T    G        0      0        2 
  24   chr24_8298018     AAsi    A    G        0      0        2 
  24   chr24_8298018     AKia    A    G        0      0        2 
  24   chr24_8298018     AOna    A    G        0      0        2 
  24   chr24_8298018     ASom    A    G        1      2        2 
  24   chr24_8298018     HCab    A    G        0      0        2 
  24   chr24_8298018     HPrz    A    G        0      0        2 
  24   chr24_8298018     ZBoe    A    G        0      0        2 
  24   chr24_8298018     ZGre    A    G        0      0        2 
  24   chr24_8298018     ZHar    A    G        0      0        2 
  24   chr24_8298018   Sample    A    G        0      0        2 
  24   chr24_8299251     AAsi    C    T        0      0        2 
  24   chr24_8299251     AKia    C    T        0      0        2 
  24   chr24_8299251     AOna    C    T        0      0        2 
  24   chr24_8299251     ASom    C    T        0      0        2 
  24   chr24_8299251     HCab    C    T        0      0        2 
  24   chr24_8299251     HPrz    C    T        0      0        2 
  24   chr24_8299251     ZBoe    C    T      0.5      1        2 
  24   chr24_8299251     ZGre    C    T        0      0        2 
  24   chr24_8299251     ZHar    C    T        0      0        2 
  24   chr24_8299251   Sample    C    T        0      0        2 
  24   chr24_8305317     AAsi    G    T        0      0        2 
  24   chr24_8305317     AKia    G    T        0      0        2 
  24   chr24_8305317     AOna    G    T        0      0        2 
  24   chr24_8305317     ASom    G    T        0      0        2 
  24   chr24_8305317     HCab    G    T        1      2        2 
  24   chr24_8305317     HPrz    G    T        1      2        2 
  24   chr24_8305317     ZBoe    G    T        0      0        2 
  24   chr24_8305317     ZGre    G    T        0      0        2 
  24   chr24_8305317     ZHar    G    T        0      0        2 
  24   chr24_8305317   Sample    G    T        1      2        2 
  24   chr24_8315813     AAsi    G    A        0      0        2 
  24   chr24_8315813     AKia    G    A        0      0        2 
  24   chr24_8315813     AOna    G    A        0      0        2 
  24   chr24_8315813     ASom    G    A        0      0        2 
  24   chr24_8315813     HCab    G    A        0      0        2 
  24   chr24_8315813     HPrz    G    A      0.5      1        2 
  24   chr24_8315813     ZBoe    G    A        0      0        2 
  24   chr24_8315813     ZGre    G    A        0      0        2 
  24   chr24_8315813     ZHar    G    A        0      0        2 
  24   chr24_8315813   Sample    G    A        0      0        2 
  24   chr24_8321345     AAsi    T    C        0      0        2 
  24   chr24_8321345     AKia    T    C        0      0        2 
  24   chr24_8321345     AOna    T    C        0      0        2 
  24   chr24_8321345     ASom    T    C        0      0        2 
  24   chr24_8321345     HCab    T    C        0      0        2 
  24   chr24_8321345     HPrz    T    C        0      0        2 
  24   chr24_8321345     ZBoe    T    C        1      2        2 
  24   chr24_8321345     ZGre    T    C        0      0        2 
  24   chr24_8321345     ZHar    T    C        0      0        2 
  24   chr24_8321345   Sample    T    C        0      0        2 
  24   chr24_8322805     AAsi    G    T        0      0        2 
  24   chr24_8322805     AKia    G    T        0      0        2 
  24   chr24_8322805     AOna    G    T        0      0        2 
  24   chr24_8322805     ASom    G    T        0      0        2 
  24   chr24_8322805     HCab    G    T        1      2        2 
  24   chr24_8322805     HPrz    G    T        1      2        2 
  24   chr24_8322805     ZBoe    G    T        0      0        2 
  24   chr24_8322805     ZGre    G    T        0      0        2 
  24   chr24_8322805     ZHar    G    T        0      0        2 
  24   chr24_8322805   Sample    G    T        1      2        2 
  24   chr24_8328368     AAsi    A    G        0      0        2 
  24   chr24_8328368     AKia    A    G        0      0        2 
  24   chr24_8328368     AOna    A    G        0      0        2 
  24   chr24_8328368     ASom    A    G        0      0        2 
  24   chr24_8328368     HCab    A    G        1      2        2 
  24   chr24_8328368     HPrz    A    G        1      2        2 
  24   chr24_8328368     ZBoe    A    G        0      0        2 
  24   chr24_8328368     ZGre    A    G        0      0        2 
  24   chr24_8328368     ZHar    A    G        0      0        2 
  24   chr24_8328368   Sample    A    G        1      2        2 
  24   chr24_8332049     AAsi    C    G        0      0        2 
  24   chr24_8332049     AKia    C    G        0      0        2 
  24   chr24_8332049     AOna    C    G        0      0        2 
  24   chr24_8332049     ASom    C    G        0      0        2 
  24   chr24_8332049     HCab    C    G        1      2        2 
  24   chr24_8332049     HPrz    C    G        1      2        2 
  24   chr24_8332049     ZBoe    C    G        0      0        2 
  24   chr24_8332049     ZGre    C    G        0      0        2 
  24   chr24_8332049     ZHar    C    G        0      0        2 
  24   chr24_8332049   Sample    C    G        1      2        2 
  24   chr24_8335567     AAsi    T    C        0      0        2 
  24   chr24_8335567     AKia    T    C        0      0        2 
  24   chr24_8335567     AOna    T    C        1      2        2 
  24   chr24_8335567     ASom    T    C        0      0        2 
  24   chr24_8335567     HCab    T    C        0      0        2 
  24   chr24_8335567     HPrz    T    C        0      0        2 
  24   chr24_8335567     ZBoe    T    C        0      0        2 
  24   chr24_8335567     ZGre    T    C        0      0        2 
  24   chr24_8335567     ZHar    T    C        0      0        2 
  24   chr24_8335567   Sample    T    C        0      0        2 
  24   chr24_8342021     AAsi    G    A        0      0        2 
  24   chr24_8342021     AKia    G    A        0      0        2 
  24   chr24_8342021     AOna    G    A        0      0        2 
  24   chr24_8342021     ASom    G    A        0      0        2 
  24   chr24_8342021     HCab    G    A        0      0        2 
  24   chr24_8342021     HPrz    G    A        0      0        2 
  24   chr24_8342021     ZBoe    G    A        0      0        2 
  24   chr24_8342021     ZGre    G    A      0.5      1        2 
  24   chr24_8342021     ZHar    G    A        0      0        2 
  24   chr24_8342021   Sample    G    A        0      0        2 
  24   chr24_8343316     AAsi    C    T        0      0        2 
  24   chr24_8343316     AKia    C    T        0      0        2 
  24   chr24_8343316     AOna    C    T        0      0        2 
  24   chr24_8343316     ASom    C    T        0      0        2 
  24   chr24_8343316     HCab    C    T        0      0        2 
  24   chr24_8343316     HPrz    C    T        0      0        2 
  24   chr24_8343316     ZBoe    C    T      0.5      1        2 
  24   chr24_8343316     ZGre    C    T        0      0        2 
  24   chr24_8343316     ZHar    C    T        0      0        2 
  24   chr24_8343316   Sample    C    T        0      0        2 
  24   chr24_8347596     AAsi    A    T        0      0        2 
  24   chr24_8347596     AKia    A    T        0      0        2 
  24   chr24_8347596     AOna    A    T      0.5      1        2 
  24   chr24_8347596     ASom    A    T        0      0        2 
  24   chr24_8347596     HCab    A    T        0      0        2 
  24   chr24_8347596     HPrz    A    T        0      0        2 
  24   chr24_8347596     ZBoe    A    T        0      0        2 
  24   chr24_8347596     ZGre    A    T        0      0        2 
  24   chr24_8347596     ZHar    A    T        0      0        2 
  24   chr24_8347596   Sample    A    T        0      0        2 
  24   chr24_8350649     AAsi    C    T        0      0        2 
  24   chr24_8350649     AKia    C    T        0      0        2 
  24   chr24_8350649     AOna    C    T        0      0        2 
  24   chr24_8350649     ASom    C    T        0      0        2 
  24   chr24_8350649     HCab    C    T        0      0        2 
  24   chr24_8350649     HPrz    C    T        0      0        2 
  24   chr24_8350649     ZBoe    C    T      0.5      1        2 
  24   chr24_8350649     ZGre    C    T        0      0        2 
  24   chr24_8350649     ZHar    C    T        0      0        2 
  24   chr24_8350649   Sample    C    T        0      0        2 
  24   chr24_8353310     AAsi    C    T        0      0        2 
  24   chr24_8353310     AKia    C    T        0      0        2 
  24   chr24_8353310     AOna    C    T        0      0        2 
  24   chr24_8353310     ASom    C    T        0      0        2 
  24   chr24_8353310     HCab    C    T        1      2        2 
  24   chr24_8353310     HPrz    C    T        1      2        2 
  24   chr24_8353310     ZBoe    C    T        0      0        2 
  24   chr24_8353310     ZGre    C    T        0      0        2 
  24   chr24_8353310     ZHar    C    T        0      0        2 
  24   chr24_8353310   Sample    C    T        1      2        2 
  24   chr24_8360807     AAsi    C    T        0      0        2 
  24   chr24_8360807     AKia    C    T        0      0        2 
  24   chr24_8360807     AOna    C    T        0      0        2 
  24   chr24_8360807     ASom    C    T        0      0        2 
  24   chr24_8360807     HCab    C    T        1      2        2 
  24   chr24_8360807     HPrz    C    T        1      2        2 
  24   chr24_8360807     ZBoe    C    T        0      0        2 
  24   chr24_8360807     ZGre    C    T        0      0        2 
  24   chr24_8360807     ZHar    C    T        0      0        2 
  24   chr24_8360807   Sample    C    T        1      2        2 
  24   chr24_8366497     AAsi    C    T        0      0        2 
  24   chr24_8366497     AKia    C    T        0      0        2 
  24   chr24_8366497     AOna    C    T        0      0        2 
  24   chr24_8366497     ASom    C    T        0      0        2 
  24   chr24_8366497     HCab    C    T        0      0        2 
  24   chr24_8366497     HPrz    C    T        0      0        2 
  24   chr24_8366497     ZBoe    C    T        0      0        2 
  24   chr24_8366497     ZGre    C    T        0      0        2 
  24   chr24_8366497     ZHar    C    T        1      2        2 
  24   chr24_8366497   Sample    C    T        0      0        2 
  24   chr24_8367106     AAsi    G    C        0      0        2 
  24   chr24_8367106     AKia    G    C        0      0        2 
  24   chr24_8367106     AOna    G    C        0      0        2 
  24   chr24_8367106     ASom    G    C        0      0        2 
  24   chr24_8367106     HCab    G    C        0      0        2 
  24   chr24_8367106     HPrz    G    C        0      0        2 
  24   chr24_8367106     ZBoe    G    C        0      0        2 
  24   chr24_8367106     ZGre    G    C        1      2        2 
  24   chr24_8367106     ZHar    G    C        0      0        2 
  24   chr24_8367106   Sample    G    C        0      0        2 
  24   chr24_8371323     AAsi    A    T        0      0        2 
  24   chr24_8371323     AKia    A    T        0      0        2 
  24   chr24_8371323     AOna    A    T        0      0        2 
  24   chr24_8371323     ASom    A    T        0      0        2 
  24   chr24_8371323     HCab    A    T        1      2        2 
  24   chr24_8371323     HPrz    A    T        1      2        2 
  24   chr24_8371323     ZBoe    A    T        0      0        2 
  24   chr24_8371323     ZGre    A    T        0      0        2 
  24   chr24_8371323     ZHar    A    T        0      0        2 
  24   chr24_8371323   Sample    A    T        1      2        2 
  24   chr24_8375034     AAsi    T    C        0      0        2 
  24   chr24_8375034     AKia    T    C        0      0        2 
  24   chr24_8375034     AOna    T    C        0      0        2 
  24   chr24_8375034     ASom    T    C        0      0        2 
  24   chr24_8375034     HCab    T    C        0      0        2 
  24   chr24_8375034     HPrz    T    C        0      0        2 
  24   chr24_8375034     ZBoe    T    C        0      0        2 
  24   chr24_8375034     ZGre    T    C        0      0        2 
  24   chr24_8375034     ZHar    T    C        1      2        2 
  24   chr24_8375034   Sample    T    C        0      0        2 
  24   chr24_8375643     AAsi    A    G        0      0        2 
  24   chr24_8375643     AKia    A    G        0      0        2 
  24   chr24_8375643     AOna    A    G        0      0        2 
  24   chr24_8375643     ASom    A    G        0      0        2 
  24   chr24_8375643     HCab    A    G        0      0        2 
  24   chr24_8375643     HPrz    A    G      0.5      1        2 
  24   chr24_8375643     ZBoe    A    G        0      0        2 
  24   chr24_8375643     ZGre    A    G        0      0        2 
  24   chr24_8375643     ZHar    A    G        0      0        2 
  24   chr24_8375643   Sample    A    G        0      0        2 
  24   chr24_8380218     AAsi    A    G        0      0        2 
  24   chr24_8380218     AKia    A    G        0      0        2 
  24   chr24_8380218     AOna    A    G        0      0        2 
  24   chr24_8380218     ASom    A    G        0      0        2 
  24   chr24_8380218     HCab    A    G        1      2        2 
  24   chr24_8380218     HPrz    A    G        1      2        2 
  24   chr24_8380218     ZBoe    A    G        0      0        2 
  24   chr24_8380218     ZGre    A    G        0      0        2 
  24   chr24_8380218     ZHar    A    G        0      0        2 
  24   chr24_8380218   Sample    A    G        1      2        2 
  24   chr24_8381964     AAsi    G    A        0      0        2 
  24   chr24_8381964     AKia    G    A        0      0        2 
  24   chr24_8381964     AOna    G    A        0      0        2 
  24   chr24_8381964     ASom    G    A        0      0        2 
  24   chr24_8381964     HCab    G    A        1      2        2 
  24   chr24_8381964     HPrz    G    A        1      2        2 
  24   chr24_8381964     ZBoe    G    A        0      0        2 
  24   chr24_8381964     ZGre    G    A        0      0        2 
  24   chr24_8381964     ZHar    G    A        0      0        2 
  24   chr24_8381964   Sample    G    A        1      2        2 
  24   chr24_8393017     AAsi    T    C        0      0        2 
  24   chr24_8393017     AKia    T    C        0      0        2 
  24   chr24_8393017     AOna    T    C        0      0        2 
  24   chr24_8393017     ASom    T    C        0      0        2 
  24   chr24_8393017     HCab    T    C        1      2        2 
  24   chr24_8393017     HPrz    T    C        1      2        2 
  24   chr24_8393017     ZBoe    T    C        0      0        2 
  24   chr24_8393017     ZGre    T    C        0      0        2 
  24   chr24_8393017     ZHar    T    C        0      0        2 
  24   chr24_8393017   Sample    T    C        1      2        2 
  24   chr24_8395212     AAsi    T    C        0      0        2 
  24   chr24_8395212     AKia    T    C        0      0        2 
  24   chr24_8395212     AOna    T    C        0      0        2 
  24   chr24_8395212     ASom    T    C        0      0        2 
  24   chr24_8395212     HCab    T    C        1      2        2 
  24   chr24_8395212     HPrz    T    C        1      2        2 
  24   chr24_8395212     ZBoe    T    C        0      0        2 
  24   chr24_8395212     ZGre    T    C        0      0        2 
  24   chr24_8395212     ZHar    T    C        0      0        2 
  24   chr24_8395212   Sample    T    C        1      2        2 
  24   chr24_8395749     AAsi    G    A        0      0        2 
  24   chr24_8395749     AKia    G    A        0      0        2 
  24   chr24_8395749     AOna    G    A        0      0        2 
  24   chr24_8395749     ASom    G    A        0      0        2 
  24   chr24_8395749     HCab    G    A        1      2        2 
  24   chr24_8395749     HPrz    G    A        1      2        2 
  24   chr24_8395749     ZBoe    G    A        0      0        2 
  24   chr24_8395749     ZGre    G    A        0      0        2 
  24   chr24_8395749     ZHar    G    A        0      0        2 
  24   chr24_8395749   Sample    G    A        1      2        2 
  24   chr24_8406968     AAsi    C    T        0      0        2 
  24   chr24_8406968     AKia    C    T        0      0        2 
  24   chr24_8406968     AOna    C    T        0      0        2 
  24   chr24_8406968     ASom    C    T        0      0        2 
  24   chr24_8406968     HCab    C    T        1      2        2 
  24   chr24_8406968     HPrz    C    T        1      2        2 
  24   chr24_8406968     ZBoe    C    T        0      0        2 
  24   chr24_8406968     ZGre    C    T        0      0        2 
  24   chr24_8406968     ZHar    C    T        0      0        2 
  24   chr24_8406968   Sample    C    T        1      2        2 
  24   chr24_8408497     AAsi    A    G        0      0        2 
  24   chr24_8408497     AKia    A    G        0      0        2 
  24   chr24_8408497     AOna    A    G        0      0        2 
  24   chr24_8408497     ASom    A    G        1      2        2 
  24   chr24_8408497     HCab    A    G        0      0        2 
  24   chr24_8408497     HPrz    A    G        0      0        2 
  24   chr24_8408497     ZBoe    A    G        0      0        2 
  24   chr24_8408497     ZGre    A    G        0      0        2 
  24   chr24_8408497     ZHar    A    G        0      0        2 
  24   chr24_8408497   Sample    A    G        0      0        2 
  24   chr24_8409066     AAsi    A    G        0      0        2 
  24   chr24_8409066     AKia    A    G        0      0        2 
  24   chr24_8409066     AOna    A    G        0      0        2 
  24   chr24_8409066     ASom    A    G        0      0        2 
  24   chr24_8409066     HCab    A    G        1      2        2 
  24   chr24_8409066     HPrz    A    G        1      2        2 
  24   chr24_8409066     ZBoe    A    G        0      0        2 
  24   chr24_8409066     ZGre    A    G        0      0        2 
  24   chr24_8409066     ZHar    A    G        0      0        2 
  24   chr24_8409066   Sample    A    G        1      2        2 
  24   chr24_8412295     AAsi    A    C        0      0        2 
  24   chr24_8412295     AKia    A    C        0      0        2 
  24   chr24_8412295     AOna    A    C        0      0        2 
  24   chr24_8412295     ASom    A    C        0      0        2 
  24   chr24_8412295     HCab    A    C        1      2        2 
  24   chr24_8412295     HPrz    A    C        1      2        2 
  24   chr24_8412295     ZBoe    A    C        0      0        2 
  24   chr24_8412295     ZGre    A    C        0      0        2 
  24   chr24_8412295     ZHar    A    C        0      0        2 
  24   chr24_8412295   Sample    A    C        1      2        2 
  24   chr24_8412859     AAsi    T    C        0      0        2 
  24   chr24_8412859     AKia    T    C        0      0        2 
  24   chr24_8412859     AOna    T    C        1      2        2 
  24   chr24_8412859     ASom    T    C        0      0        2 
  24   chr24_8412859     HCab    T    C        0      0        2 
  24   chr24_8412859     HPrz    T    C        0      0        2 
  24   chr24_8412859     ZBoe    T    C        0      0        2 
  24   chr24_8412859     ZGre    T    C        0      0        2 
  24   chr24_8412859     ZHar    T    C        0      0        2 
  24   chr24_8412859   Sample    T    C        0      0        2 
  24   chr24_8414626     AAsi    A    G        1      2        2 
  24   chr24_8414626     AKia    A    G        1      2        2 
  24   chr24_8414626     AOna    A    G        1      2        2 
  24   chr24_8414626     ASom    A    G        1      2        2 
  24   chr24_8414626     HCab    A    G        0      0        2 
  24   chr24_8414626     HPrz    A    G        0      0        2 
  24   chr24_8414626     ZBoe    A    G        0      0        2 
  24   chr24_8414626     ZGre    A    G        0      0        2 
  24   chr24_8414626     ZHar    A    G        0      0        2 
  24   chr24_8414626   Sample    A    G        0      0        2 
  24   chr24_8416253     AAsi    G    A        0      0        2 
  24   chr24_8416253     AKia    G    A        0      0        2 
  24   chr24_8416253     AOna    G    A        0      0        2 
  24   chr24_8416253     ASom    G    A        0      0        2 
  24   chr24_8416253     HCab    G    A        1      2        2 
  24   chr24_8416253     HPrz    G    A        1      2        2 
  24   chr24_8416253     ZBoe    G    A        0      0        2 
  24   chr24_8416253     ZGre    G    A        0      0        2 
  24   chr24_8416253     ZHar    G    A        0      0        2 
  24   chr24_8416253   Sample    G    A        1      2        2 
  24   chr24_8417746     AAsi    T    C        0      0        2 
  24   chr24_8417746     AKia    T    C        0      0        2 
  24   chr24_8417746     AOna    T    C        1      2        2 
  24   chr24_8417746     ASom    T    C        0      0        2 
  24   chr24_8417746     HCab    T    C        0      0        2 
  24   chr24_8417746     HPrz    T    C        0      0        2 
  24   chr24_8417746     ZBoe    T    C        0      0        2 
  24   chr24_8417746     ZGre    T    C        0      0        2 
  24   chr24_8417746     ZHar    T    C        0      0        2 
  24   chr24_8417746   Sample    T    C        0      0        2 
  24   chr24_8420431     AAsi    C    T        0      0        2 
  24   chr24_8420431     AKia    C    T        0      0        2 
  24   chr24_8420431     AOna    C    T        0      0        2 
  24   chr24_8420431     ASom    C    T        0      0        2 
  24   chr24_8420431     HCab    C    T        1      2        2 
  24   chr24_8420431     HPrz    C    T        1      2        2 
  24   chr24_8420431     ZBoe    C    T        0      0        2 
  24   chr24_8420431     ZGre    C    T        0      0        2 
  24   chr24_8420431     ZHar    C    T        0      0        2 
  24   chr24_8420431   Sample    C    T        1      2        2 
  24   chr24_8425221     AAsi    T    G        1      2        2 
  24   chr24_8425221     AKia    T    G        0      0        2 
  24   chr24_8425221     AOna    T    G        0      0        2 
  24   chr24_8425221     ASom    T    G        1      2        2 
  24   chr24_8425221     HCab    T    G        0      0        2 
  24   chr24_8425221     HPrz    T    G        0      0        2 
  24   chr24_8425221     ZBoe    T    G        0      0        2 
  24   chr24_8425221     ZGre    T    G        0      0        2 
  24   chr24_8425221     ZHar    T    G        0      0        2 
  24   chr24_8425221   Sample    T    G        0      0        2 
  24   chr24_8426046     AAsi    A    G        0      0        2 
  24   chr24_8426046     AKia    A    G        0      0        2 
  24   chr24_8426046     AOna    A    G        0      0        2 
  24   chr24_8426046     ASom    A    G        0      0        2 
  24   chr24_8426046     HCab    A    G        1      2        2 
  24   chr24_8426046     HPrz    A    G        1      2        2 
  24   chr24_8426046     ZBoe    A    G        0      0        2 
  24   chr24_8426046     ZGre    A    G        0      0        2 
  24   chr24_8426046     ZHar    A    G        0      0        2 
  24   chr24_8426046   Sample    A    G        1      2        2 
  24   chr24_8426528     AAsi    A    C        0      0        2 
  24   chr24_8426528     AKia    A    C        0      0        2 
  24   chr24_8426528     AOna    A    C        0      0        2 
  24   chr24_8426528     ASom    A    C        0      0        2 
  24   chr24_8426528     HCab    A    C        1      2        2 
  24   chr24_8426528     HPrz    A    C        1      2        2 
  24   chr24_8426528     ZBoe    A    C        0      0        2 
  24   chr24_8426528     ZGre    A    C        0      0        2 
  24   chr24_8426528     ZHar    A    C        0      0        2 
  24   chr24_8426528   Sample    A    C        1      2        2 
  24   chr24_8427966     AAsi    T    C        0      0        2 
  24   chr24_8427966     AKia    T    C        0      0        2 
  24   chr24_8427966     AOna    T    C        0      0        2 
  24   chr24_8427966     ASom    T    C        0      0        2 
  24   chr24_8427966     HCab    T    C        0      0        2 
  24   chr24_8427966     HPrz    T    C        0      0        2 
  24   chr24_8427966     ZBoe    T    C        1      2        2 
  24   chr24_8427966     ZGre    T    C        0      0        2 
  24   chr24_8427966     ZHar    T    C        0      0        2 
  24   chr24_8427966   Sample    T    C        0      0        2 
  24   chr24_8430469     AAsi    C    G        0      0        2 
  24   chr24_8430469     AKia    C    G        0      0        2 
  24   chr24_8430469     AOna    C    G        0      0        2 
  24   chr24_8430469     ASom    C    G        0      0        2 
  24   chr24_8430469     HCab    C    G        0      0        2 
  24   chr24_8430469     HPrz    C    G        0      0        2 
  24   chr24_8430469     ZBoe    C    G        0      0        2 
  24   chr24_8430469     ZGre    C    G      0.5      1        2 
  24   chr24_8430469     ZHar    C    G        0      0        2 
  24   chr24_8430469   Sample    C    G        0      0        2 
  24   chr24_8432157     AAsi    A    G        0      0        2 
  24   chr24_8432157     AKia    A    G        0      0        2 
  24   chr24_8432157     AOna    A    G        0      0        2 
  24   chr24_8432157     ASom    A    G        0      0        2 
  24   chr24_8432157     HCab    A    G        1      2        2 
  24   chr24_8432157     HPrz    A    G        1      2        2 
  24   chr24_8432157     ZBoe    A    G        0      0        2 
  24   chr24_8432157     ZGre    A    G        0      0        2 
  24   chr24_8432157     ZHar    A    G        0      0        2 
  24   chr24_8432157   Sample    A    G        1      2        2 
  24   chr24_8443384     AAsi    G    A        0      0        2 
  24   chr24_8443384     AKia    G    A        0      0        2 
  24   chr24_8443384     AOna    G    A        0      0        2 
  24   chr24_8443384     ASom    G    A        0      0        2 
  24   chr24_8443384     HCab    G    A        0      0        2 
  24   chr24_8443384     HPrz    G    A        0      0        2 
  24   chr24_8443384     ZBoe    G    A        0      0        2 
  24   chr24_8443384     ZGre    G    A        1      2        2 
  24   chr24_8443384     ZHar    G    A        0      0        2 
  24   chr24_8443384   Sample    G    A        0      0        2 
  24   chr24_8443974     AAsi    C    T        0      0        2 
  24   chr24_8443974     AKia    C    T        0      0        2 
  24   chr24_8443974     AOna    C    T        0      0        2 
  24   chr24_8443974     ASom    C    T        1      2        2 
  24   chr24_8443974     HCab    C    T        0      0        2 
  24   chr24_8443974     HPrz    C    T        0      0        2 
  24   chr24_8443974     ZBoe    C    T        0      0        2 
  24   chr24_8443974     ZGre    C    T        0      0        2 
  24   chr24_8443974     ZHar    C    T        0      0        2 
  24   chr24_8443974   Sample    C    T        0      0        2 
  24   chr24_8446263     AAsi    C    G        0      0        2 
  24   chr24_8446263     AKia    C    G        0      0        2 
  24   chr24_8446263     AOna    C    G        0      0        2 
  24   chr24_8446263     ASom    C    G        0      0        2 
  24   chr24_8446263     HCab    C    G        0      0        2 
  24   chr24_8446263     HPrz    C    G        0      0        2 
  24   chr24_8446263     ZBoe    C    G        0      0        2 
  24   chr24_8446263     ZGre    C    G        1      2        2 
  24   chr24_8446263     ZHar    C    G        0      0        2 
  24   chr24_8446263   Sample    C    G        0      0        2 
  24   chr24_8446466     AAsi    T    C        0      0        2 
  24   chr24_8446466     AKia    T    C        0      0        2 
  24   chr24_8446466     AOna    T    C        0      0        2 
  24   chr24_8446466     ASom    T    C        0      0        2 
  24   chr24_8446466     HCab    T    C        1      2        2 
  24   chr24_8446466     HPrz    T    C      0.5      1        2 
  24   chr24_8446466     ZBoe    T    C        0      0        2 
  24   chr24_8446466     ZGre    T    C        0      0        2 
  24   chr24_8446466     ZHar    T    C        0      0        2 
  24   chr24_8446466   Sample    T    C        0      0        2 
  24   chr24_8452565     AAsi    C    T        0      0        2 
  24   chr24_8452565     AKia    C    T        0      0        2 
  24   chr24_8452565     AOna    C    T        0      0        2 
  24   chr24_8452565     ASom    C    T        0      0        2 
  24   chr24_8452565     HCab    C    T        1      2        2 
  24   chr24_8452565     HPrz    C    T        1      2        2 
  24   chr24_8452565     ZBoe    C    T        0      0        2 
  24   chr24_8452565     ZGre    C    T        0      0        2 
  24   chr24_8452565     ZHar    C    T        0      0        2 
  24   chr24_8452565   Sample    C    T        1      2        2 
  24   chr24_8462279     AAsi    G    T        0      0        2 
  24   chr24_8462279     AKia    G    T        0      0        2 
  24   chr24_8462279     AOna    G    T        0      0        2 
  24   chr24_8462279     ASom    G    T        0      0        2 
  24   chr24_8462279     HCab    G    T      0.5      1        2 
  24   chr24_8462279     HPrz    G    T        0      0        2 
  24   chr24_8462279     ZBoe    G    T        0      0        2 
  24   chr24_8462279     ZGre    G    T        0      0        2 
  24   chr24_8462279     ZHar    G    T        0      0        2 
  24   chr24_8462279   Sample    G    T        0      0        2 
  24   chr24_8463123     AAsi    C    A        1      2        2 
  24   chr24_8463123     AKia    C    A        0      0        2 
  24   chr24_8463123     AOna    C    A        0      0        2 
  24   chr24_8463123     ASom    C    A        1      2        2 
  24   chr24_8463123     HCab    C    A        0      0        2 
  24   chr24_8463123     HPrz    C    A        0      0        2 
  24   chr24_8463123     ZBoe    C    A        0      0        2 
  24   chr24_8463123     ZGre    C    A        0      0        2 
  24   chr24_8463123     ZHar    C    A        0      0        2 
  24   chr24_8463123   Sample    C    A        0      0        2 
  24   chr24_8485881     AAsi    A    G        0      0        2 
  24   chr24_8485881     AKia    A    G        1      2        2 
  24   chr24_8485881     AOna    A    G        0      0        2 
  24   chr24_8485881     ASom    A    G        0      0        2 
  24   chr24_8485881     HCab    A    G        0      0        2 
  24   chr24_8485881     HPrz    A    G        0      0        2 
  24   chr24_8485881     ZBoe    A    G        0      0        2 
  24   chr24_8485881     ZGre    A    G        0      0        2 
  24   chr24_8485881     ZHar    A    G        0      0        2 
  24   chr24_8485881   Sample    A    G        0      0        2 
  24   chr24_8489708     AAsi    A    G        1      2        2 
  24   chr24_8489708     AKia    A    G        0      0        2 
  24   chr24_8489708     AOna    A    G        0      0        2 
  24   chr24_8489708     ASom    A    G        1      2        2 
  24   chr24_8489708     HCab    A    G        0      0        2 
  24   chr24_8489708     HPrz    A    G        0      0        2 
  24   chr24_8489708     ZBoe    A    G        0      0        2 
  24   chr24_8489708     ZGre    A    G        0      0        2 
  24   chr24_8489708     ZHar    A    G        0      0        2 
  24   chr24_8489708   Sample    A    G        0      0        2 
  24   chr24_8490646     AAsi    C    A        0      0        2 
  24   chr24_8490646     AKia    C    A        0      0        2 
  24   chr24_8490646     AOna    C    A        0      0        2 
  24   chr24_8490646     ASom    C    A        0      0        2 
  24   chr24_8490646     HCab    C    A        1      2        2 
  24   chr24_8490646     HPrz    C    A        1      2        2 
  24   chr24_8490646     ZBoe    C    A        0      0        2 
  24   chr24_8490646     ZGre    C    A        0      0        2 
  24   chr24_8490646     ZHar    C    A        0      0        2 
  24   chr24_8490646   Sample    C    A        1      2        2 
  24   chr24_8497533     AAsi    C    A        0      0        2 
  24   chr24_8497533     AKia    C    A        0      0        2 
  24   chr24_8497533     AOna    C    A        0      0        2 
  24   chr24_8497533     ASom    C    A        0      0        2 
  24   chr24_8497533     HCab    C    A        1      2        2 
  24   chr24_8497533     HPrz    C    A        1      2        2 
  24   chr24_8497533     ZBoe    C    A        0      0        2 
  24   chr24_8497533     ZGre    C    A        0      0        2 
  24   chr24_8497533     ZHar    C    A        0      0        2 
  24   chr24_8497533   Sample    C    A        1      2        2 
  24   chr24_8503355     AAsi    A    G        0      0        2 
  24   chr24_8503355     AKia    A    G        0      0        2 
  24   chr24_8503355     AOna    A    G        0      0        2 
  24   chr24_8503355     ASom    A    G        0      0        2 
  24   chr24_8503355     HCab    A    G        1      2        2 
  24   chr24_8503355     HPrz    A    G        1      2        2 
  24   chr24_8503355     ZBoe    A    G        0      0        2 
  24   chr24_8503355     ZGre    A    G        0      0        2 
  24   chr24_8503355     ZHar    A    G        0      0        2 
  24   chr24_8503355   Sample    A    G        1      2        2 
  24   chr24_8507033     AAsi    T    C        0      0        2 
  24   chr24_8507033     AKia    T    C        0      0        2 
  24   chr24_8507033     AOna    T    C        0      0        2 
  24   chr24_8507033     ASom    T    C        0      0        2 
  24   chr24_8507033     HCab    T    C        0      0        2 
  24   chr24_8507033     HPrz    T    C        0      0        2 
  24   chr24_8507033     ZBoe    T    C      0.5      1        2 
  24   chr24_8507033     ZGre    T    C        0      0        2 
  24   chr24_8507033     ZHar    T    C        0      0        2 
  24   chr24_8507033   Sample    T    C        0      0        2 
  24   chr24_8513786     AAsi    G    T        0      0        2 
  24   chr24_8513786     AKia    G    T        0      0        2 
  24   chr24_8513786     AOna    G    T        0      0        2 
  24   chr24_8513786     ASom    G    T        0      0        2 
  24   chr24_8513786     HCab    G    T        1      2        2 
  24   chr24_8513786     HPrz    G    T        1      2        2 
  24   chr24_8513786     ZBoe    G    T        0      0        2 
  24   chr24_8513786     ZGre    G    T        0      0        2 
  24   chr24_8513786     ZHar    G    T        0      0        2 
  24   chr24_8513786   Sample    G    T        1      2        2 
  24   chr24_8513957     AAsi    G    A        0      0        2 
  24   chr24_8513957     AKia    G    A        0      0        2 
  24   chr24_8513957     AOna    G    A        0      0        2 
  24   chr24_8513957     ASom    G    A        0      0        2 
  24   chr24_8513957     HCab    G    A        0      0        2 
  24   chr24_8513957     HPrz    G    A        0      0        2 
  24   chr24_8513957     ZBoe    G    A      0.5      1        2 
  24   chr24_8513957     ZGre    G    A        0      0        2 
  24   chr24_8513957     ZHar    G    A        0      0        2 
  24   chr24_8513957   Sample    G    A        0      0        2 
  24   chr24_8515417     AAsi    G    A        0      0        2 
  24   chr24_8515417     AKia    G    A        0      0        2 
  24   chr24_8515417     AOna    G    A        0      0        2 
  24   chr24_8515417     ASom    G    A        0      0        2 
  24   chr24_8515417     HCab    G    A        0      0        2 
  24   chr24_8515417     HPrz    G    A        0      0        2 
  24   chr24_8515417     ZBoe    G    A        0      0        2 
  24   chr24_8515417     ZGre    G    A        0      0        2 
  24   chr24_8515417     ZHar    G    A        1      2        2 
  24   chr24_8515417   Sample    G    A        0      0        2 
  24   chr24_8516200     AAsi    G    T        1      2        2 
  24   chr24_8516200     AKia    G    T        0      0        2 
  24   chr24_8516200     AOna    G    T        0      0        2 
  24   chr24_8516200     ASom    G    T        1      2        2 
  24   chr24_8516200     HCab    G    T        0      0        2 
  24   chr24_8516200     HPrz    G    T        0      0        2 
  24   chr24_8516200     ZBoe    G    T        0      0        2 
  24   chr24_8516200     ZGre    G    T        0      0        2 
  24   chr24_8516200     ZHar    G    T        0      0        2 
  24   chr24_8516200   Sample    G    T        0      0        2 
  24   chr24_8517161     AAsi    A    G        0      0        2 
  24   chr24_8517161     AKia    A    G        0      0        2 
  24   chr24_8517161     AOna    A    G        0      0        2 
  24   chr24_8517161     ASom    A    G        0      0        2 
  24   chr24_8517161     HCab    A    G        0      0        2 
  24   chr24_8517161     HPrz    A    G        0      0        2 
  24   chr24_8517161     ZBoe    A    G        0      0        2 
  24   chr24_8517161     ZGre    A    G        0      0        2 
  24   chr24_8517161     ZHar    A    G        1      2        2 
  24   chr24_8517161   Sample    A    G        0      0        2 
  24   chr24_8517968     AAsi    T    A        0      0        2 
  24   chr24_8517968     AKia    T    A        1      2        2 
  24   chr24_8517968     AOna    T    A        1      2        2 
  24   chr24_8517968     ASom    T    A        0      0        2 
  24   chr24_8517968     HCab    T    A        0      0        2 
  24   chr24_8517968     HPrz    T    A        0      0        2 
  24   chr24_8517968     ZBoe    T    A        0      0        2 
  24   chr24_8517968     ZGre    T    A        0      0        2 
  24   chr24_8517968     ZHar    T    A        0      0        2 
  24   chr24_8517968   Sample    T    A        0      0        2 
  24   chr24_8520287     AAsi    A    G        0      0        2 
  24   chr24_8520287     AKia    A    G        0      0        2 
  24   chr24_8520287     AOna    A    G        0      0        2 
  24   chr24_8520287     ASom    A    G        0      0        2 
  24   chr24_8520287     HCab    A    G        1      2        2 
  24   chr24_8520287     HPrz    A    G        1      2        2 
  24   chr24_8520287     ZBoe    A    G      0.5      1        2 
  24   chr24_8520287     ZGre    A    G        0      0        2 
  24   chr24_8520287     ZHar    A    G        0      0        2 
  24   chr24_8520287   Sample    A    G        1      2        2 
  24   chr24_8525488     AAsi    A    G        0      0        2 
  24   chr24_8525488     AKia    A    G        0      0        2 
  24   chr24_8525488     AOna    A    G        0      0        2 
  24   chr24_8525488     ASom    A    G        0      0        2 
  24   chr24_8525488     HCab    A    G        0      0        2 
  24   chr24_8525488     HPrz    A    G        0      0        2 
  24   chr24_8525488     ZBoe    A    G        0      0        2 
  24   chr24_8525488     ZGre    A    G        0      0        2 
  24   chr24_8525488     ZHar    A    G        1      2        2 
  24   chr24_8525488   Sample    A    G        0      0        2 
  24   chr24_8525925     AAsi    A    T        0      0        2 
  24   chr24_8525925     AKia    A    T        0      0        2 
  24   chr24_8525925     AOna    A    T      0.5      1        2 
  24   chr24_8525925     ASom    A    T        0      0        2 
  24   chr24_8525925     HCab    A    T        0      0        2 
  24   chr24_8525925     HPrz    A    T        0      0        2 
  24   chr24_8525925     ZBoe    A    T        0      0        2 
  24   chr24_8525925     ZGre    A    T        0      0        2 
  24   chr24_8525925     ZHar    A    T        0      0        2 
  24   chr24_8525925   Sample    A    T        0      0        2 
  24   chr24_8528038     AAsi    A    T        0      0        2 
  24   chr24_8528038     AKia    A    T        0      0        2 
  24   chr24_8528038     AOna    A    T        0      0        2 
  24   chr24_8528038     ASom    A    T        0      0        2 
  24   chr24_8528038     HCab    A    T      0.5      1        2 
  24   chr24_8528038     HPrz    A    T        0      0        2 
  24   chr24_8528038     ZBoe    A    T        0      0        2 
  24   chr24_8528038     ZGre    A    T        0      0        2 
  24   chr24_8528038     ZHar    A    T        0      0        2 
  24   chr24_8528038   Sample    A    T        0      0        2 
  24   chr24_8530710     AAsi    G    A        0      0        2 
  24   chr24_8530710     AKia    G    A        0      0        2 
  24   chr24_8530710     AOna    G    A        0      0        2 
  24   chr24_8530710     ASom    G    A        0      0        2 
  24   chr24_8530710     HCab    G    A        1      2        2 
  24   chr24_8530710     HPrz    G    A        1      2        2 
  24   chr24_8530710     ZBoe    G    A        0      0        2 
  24   chr24_8530710     ZGre    G    A        0      0        2 
  24   chr24_8530710     ZHar    G    A        0      0        2 
  24   chr24_8530710   Sample    G    A        1      2        2 
  24   chr24_8531605     AAsi    T    C        0      0        2 
  24   chr24_8531605     AKia    T    C        0      0        2 
  24   chr24_8531605     AOna    T    C        0      0        2 
  24   chr24_8531605     ASom    T    C        0      0        2 
  24   chr24_8531605     HCab    T    C      0.5      1        2 
  24   chr24_8531605     HPrz    T    C        0      0        2 
  24   chr24_8531605     ZBoe    T    C        0      0        2 
  24   chr24_8531605     ZGre    T    C        0      0        2 
  24   chr24_8531605     ZHar    T    C        0      0        2 
  24   chr24_8531605   Sample    T    C        0      0        2 
  24   chr24_8535491     AAsi    A    C        0      0        2 
  24   chr24_8535491     AKia    A    C        1      2        2 
  24   chr24_8535491     AOna    A    C        0      0        2 
  24   chr24_8535491     ASom    A    C        0      0        2 
  24   chr24_8535491     HCab    A    C        0      0        2 
  24   chr24_8535491     HPrz    A    C        0      0        2 
  24   chr24_8535491     ZBoe    A    C        0      0        2 
  24   chr24_8535491     ZGre    A    C        0      0        2 
  24   chr24_8535491     ZHar    A    C        0      0        2 
  24   chr24_8535491   Sample    A    C        0      0        2 
  24   chr24_8545381     AAsi    T    C        0      0        2 
  24   chr24_8545381     AKia    T    C        0      0        2 
  24   chr24_8545381     AOna    T    C        0      0        2 
  24   chr24_8545381     ASom    T    C        0      0        2 
  24   chr24_8545381     HCab    T    C      0.5      1        2 
  24   chr24_8545381     HPrz    T    C        0      0        2 
  24   chr24_8545381     ZBoe    T    C        0      0        2 
  24   chr24_8545381     ZGre    T    C        0      0        2 
  24   chr24_8545381     ZHar    T    C        0      0        2 
  24   chr24_8545381   Sample    T    C        0      0        2 
  24   chr24_8546853     AAsi    G    A        0      0        2 
  24   chr24_8546853     AKia    G    A        0      0        2 
  24   chr24_8546853     AOna    G    A        0      0        2 
  24   chr24_8546853     ASom    G    A        0      0        2 
  24   chr24_8546853     HCab    G    A        1      2        2 
  24   chr24_8546853     HPrz    G    A        1      2        2 
  24   chr24_8546853     ZBoe    G    A        0      0        2 
  24   chr24_8546853     ZGre    G    A        0      0        2 
  24   chr24_8546853     ZHar    G    A        0      0        2 
  24   chr24_8546853   Sample    G    A        0      0        2 
  24   chr24_8547809     AAsi    A    G        0      0        2 
  24   chr24_8547809     AKia    A    G        0      0        2 
  24   chr24_8547809     AOna    A    G      0.5      1        2 
  24   chr24_8547809     ASom    A    G        0      0        2 
  24   chr24_8547809     HCab    A    G        0      0        2 
  24   chr24_8547809     HPrz    A    G        0      0        2 
  24   chr24_8547809     ZBoe    A    G        0      0        2 
  24   chr24_8547809     ZGre    A    G        0      0        2 
  24   chr24_8547809     ZHar    A    G        0      0        2 
  24   chr24_8547809   Sample    A    G        0      0        2 
  24   chr24_8561592     AAsi    G    A        0      0        2 
  24   chr24_8561592     AKia    G    A        0      0        2 
  24   chr24_8561592     AOna    G    A        0      0        2 
  24   chr24_8561592     ASom    G    A        0      0        2 
  24   chr24_8561592     HCab    G    A        1      2        2 
  24   chr24_8561592     HPrz    G    A        1      2        2 
  24   chr24_8561592     ZBoe    G    A        0      0        2 
  24   chr24_8561592     ZGre    G    A        0      0        2 
  24   chr24_8561592     ZHar    G    A        0      0        2 
  24   chr24_8561592   Sample    G    A        1      2        2 
  24   chr24_8563993     AAsi    A    G        1      2        2 
  24   chr24_8563993     AKia    A    G        0      0        2 
  24   chr24_8563993     AOna    A    G        0      0        2 
  24   chr24_8563993     ASom    A    G        1      2        2 
  24   chr24_8563993     HCab    A    G        0      0        2 
  24   chr24_8563993     HPrz    A    G        0      0        2 
  24   chr24_8563993     ZBoe    A    G        0      0        2 
  24   chr24_8563993     ZGre    A    G        0      0        2 
  24   chr24_8563993     ZHar    A    G        0      0        2 
  24   chr24_8563993   Sample    A    G        0      0        2 
  24   chr24_8566950     AAsi    C    G        0      0        2 
  24   chr24_8566950     AKia    C    G        0      0        2 
  24   chr24_8566950     AOna    C    G        0      0        2 
  24   chr24_8566950     ASom    C    G        0      0        2 
  24   chr24_8566950     HCab    C    G        1      2        2 
  24   chr24_8566950     HPrz    C    G        1      2        2 
  24   chr24_8566950     ZBoe    C    G        0      0        2 
  24   chr24_8566950     ZGre    C    G        0      0        2 
  24   chr24_8566950     ZHar    C    G        0      0        2 
  24   chr24_8566950   Sample    C    G        1      2        2 
  24   chr24_8569551     AAsi    T    G        0      0        2 
  24   chr24_8569551     AKia    T    G        0      0        2 
  24   chr24_8569551     AOna    T    G        1      2        2 
  24   chr24_8569551     ASom    T    G        0      0        2 
  24   chr24_8569551     HCab    T    G        0      0        2 
  24   chr24_8569551     HPrz    T    G        0      0        2 
  24   chr24_8569551     ZBoe    T    G        0      0        2 
  24   chr24_8569551     ZGre    T    G        0      0        2 
  24   chr24_8569551     ZHar    T    G        0      0        2 
  24   chr24_8569551   Sample    T    G        0      0        2 
  24   chr24_8569570     AAsi    C    A        0      0        2 
  24   chr24_8569570     AKia    C    A        0      0        2 
  24   chr24_8569570     AOna    C    A        0      0        2 
  24   chr24_8569570     ASom    C    A        0      0        2 
  24   chr24_8569570     HCab    C    A        0      0        2 
  24   chr24_8569570     HPrz    C    A        0      0        2 
  24   chr24_8569570     ZBoe    C    A        0      0        2 
  24   chr24_8569570     ZGre    C    A        0      0        2 
  24   chr24_8569570     ZHar    C    A        1      2        2 
  24   chr24_8569570   Sample    C    A        0      0        2 
  24   chr24_8570152     AAsi    T    C        0      0        2 
  24   chr24_8570152     AKia    T    C        0      0        2 
  24   chr24_8570152     AOna    T    C        0      0        2 
  24   chr24_8570152     ASom    T    C        0      0        2 
  24   chr24_8570152     HCab    T    C        0      0        2 
  24   chr24_8570152     HPrz    T    C        0      0        2 
  24   chr24_8570152     ZBoe    T    C        1      2        2 
  24   chr24_8570152     ZGre    T    C        0      0        2 
  24   chr24_8570152     ZHar    T    C        0      0        2 
  24   chr24_8570152   Sample    T    C        0      0        2 
  24   chr24_8572093     AAsi    T    G        0      0        2 
  24   chr24_8572093     AKia    T    G        0      0        2 
  24   chr24_8572093     AOna    T    G        0      0        2 
  24   chr24_8572093     ASom    T    G        0      0        2 
  24   chr24_8572093     HCab    T    G        1      2        2 
  24   chr24_8572093     HPrz    T    G        1      2        2 
  24   chr24_8572093     ZBoe    T    G        0      0        2 
  24   chr24_8572093     ZGre    T    G        0      0        2 
  24   chr24_8572093     ZHar    T    G        0      0        2 
  24   chr24_8572093   Sample    T    G        1      2        2 
  24   chr24_8572448     AAsi    C    G        0      0        2 
  24   chr24_8572448     AKia    C    G        0      0        2 
  24   chr24_8572448     AOna    C    G        1      2        2 
  24   chr24_8572448     ASom    C    G        0      0        2 
  24   chr24_8572448     HCab    C    G        0      0        2 
  24   chr24_8572448     HPrz    C    G        0      0        2 
  24   chr24_8572448     ZBoe    C    G        0      0        2 
  24   chr24_8572448     ZGre    C    G        0      0        2 
  24   chr24_8572448     ZHar    C    G        0      0        2 
  24   chr24_8572448   Sample    C    G        0      0        2 
  24   chr24_8584745     AAsi    T    C        0      0        2 
  24   chr24_8584745     AKia    T    C        0      0        2 
  24   chr24_8584745     AOna    T    C        0      0        2 
  24   chr24_8584745     ASom    T    C        0      0        2 
  24   chr24_8584745     HCab    T    C        1      2        2 
  24   chr24_8584745     HPrz    T    C        1      2        2 
  24   chr24_8584745     ZBoe    T    C        0      0        2 
  24   chr24_8584745     ZGre    T    C        0      0        2 
  24   chr24_8584745     ZHar    T    C        0      0        2 
  24   chr24_8584745   Sample    T    C        1      2        2 
  24   chr24_8586665     AAsi    A    G        0      0        2 
  24   chr24_8586665     AKia    A    G        0      0        2 
  24   chr24_8586665     AOna    A    G        0      0        2 
  24   chr24_8586665     ASom    A    G        0      0        2 
  24   chr24_8586665     HCab    A    G        1      2        2 
  24   chr24_8586665     HPrz    A    G        1      2        2 
  24   chr24_8586665     ZBoe    A    G        0      0        2 
  24   chr24_8586665     ZGre    A    G        0      0        2 
  24   chr24_8586665     ZHar    A    G        0      0        2 
  24   chr24_8586665   Sample    A    G        1      2        2 
  24   chr24_8590527     AAsi    A    G        0      0        2 
  24   chr24_8590527     AKia    A    G        0      0        2 
  24   chr24_8590527     AOna    A    G        0      0        2 
  24   chr24_8590527     ASom    A    G        0      0        2 
  24   chr24_8590527     HCab    A    G        1      2        2 
  24   chr24_8590527     HPrz    A    G        1      2        2 
  24   chr24_8590527     ZBoe    A    G        0      0        2 
  24   chr24_8590527     ZGre    A    G        0      0        2 
  24   chr24_8590527     ZHar    A    G        0      0        2 
  24   chr24_8590527   Sample    A    G        1      2        2 
  24   chr24_8596069     AAsi    A    G        0      0        2 
  24   chr24_8596069     AKia    A    G        0      0        2 
  24   chr24_8596069     AOna    A    G        1      2        2 
  24   chr24_8596069     ASom    A    G        0      0        2 
  24   chr24_8596069     HCab    A    G        0      0        2 
  24   chr24_8596069     HPrz    A    G        0      0        2 
  24   chr24_8596069     ZBoe    A    G        0      0        2 
  24   chr24_8596069     ZGre    A    G        0      0        2 
  24   chr24_8596069     ZHar    A    G        0      0        2 
  24   chr24_8596069   Sample    A    G        0      0        2 
  24   chr24_8600193     AAsi    G    A        0      0        2 
  24   chr24_8600193     AKia    G    A        1      2        2 
  24   chr24_8600193     AOna    G    A        1      2        2 
  24   chr24_8600193     ASom    G    A        0      0        2 
  24   chr24_8600193     HCab    G    A        0      0        2 
  24   chr24_8600193     HPrz    G    A        0      0        2 
  24   chr24_8600193     ZBoe    G    A        0      0        2 
  24   chr24_8600193     ZGre    G    A        0      0        2 
  24   chr24_8600193     ZHar    G    A        0      0        2 
  24   chr24_8600193   Sample    G    A        0      0        2 
  24   chr24_8603069     AAsi    C    T        0      0        2 
  24   chr24_8603069     AKia    C    T        1      2        2 
  24   chr24_8603069     AOna    C    T        0      0        2 
  24   chr24_8603069     ASom    C    T        0      0        2 
  24   chr24_8603069     HCab    C    T        0      0        2 
  24   chr24_8603069     HPrz    C    T        0      0        2 
  24   chr24_8603069     ZBoe    C    T        0      0        2 
  24   chr24_8603069     ZGre    C    T        0      0        2 
  24   chr24_8603069     ZHar    C    T        0      0        2 
  24   chr24_8603069   Sample    C    T        0      0        2 
  24   chr24_8609726     AAsi    C    T        0      0        2 
  24   chr24_8609726     AKia    C    T        0      0        2 
  24   chr24_8609726     AOna    C    T        0      0        2 
  24   chr24_8609726     ASom    C    T        0      0        2 
  24   chr24_8609726     HCab    C    T        0      0        2 
  24   chr24_8609726     HPrz    C    T        0      0        2 
  24   chr24_8609726     ZBoe    C    T      0.5      1        2 
  24   chr24_8609726     ZGre    C    T        0      0        2 
  24   chr24_8609726     ZHar    C    T        0      0        2 
  24   chr24_8609726   Sample    C    T        0      0        2 
  24   chr24_8609986     AAsi    T    C        0      0        2 
  24   chr24_8609986     AKia    T    C        0      0        2 
  24   chr24_8609986     AOna    T    C        0      0        2 
  24   chr24_8609986     ASom    T    C        0      0        2 
  24   chr24_8609986     HCab    T    C        1      2        2 
  24   chr24_8609986     HPrz    T    C        1      2        2 
  24   chr24_8609986     ZBoe    T    C        0      0        2 
  24   chr24_8609986     ZGre    T    C        0      0        2 
  24   chr24_8609986     ZHar    T    C        0      0        2 
  24   chr24_8609986   Sample    T    C        0      0        2 
  24   chr24_8610598     AAsi    C    A        0      0        2 
  24   chr24_8610598     AKia    C    A        1      2        2 
  24   chr24_8610598     AOna    C    A        0      0        2 
  24   chr24_8610598     ASom    C    A        0      0        2 
  24   chr24_8610598     HCab    C    A        0      0        2 
  24   chr24_8610598     HPrz    C    A        0      0        2 
  24   chr24_8610598     ZBoe    C    A        0      0        2 
  24   chr24_8610598     ZGre    C    A        0      0        2 
  24   chr24_8610598     ZHar    C    A        0      0        2 
  24   chr24_8610598   Sample    C    A        0      0        2 
  24   chr24_8618528     AAsi    C    T        0      0        2 
  24   chr24_8618528     AKia    C    T        0      0        2 
  24   chr24_8618528     AOna    C    T        0      0        2 
  24   chr24_8618528     ASom    C    T        0      0        2 
  24   chr24_8618528     HCab    C    T        1      2        2 
  24   chr24_8618528     HPrz    C    T      0.5      1        2 
  24   chr24_8618528     ZBoe    C    T        0      0        2 
  24   chr24_8618528     ZGre    C    T        0      0        2 
  24   chr24_8618528     ZHar    C    T        0      0        2 
  24   chr24_8618528   Sample    C    T        0      0        2 
  24   chr24_8618929     AAsi    C    T        0      0        2 
  24   chr24_8618929     AKia    C    T      0.5      1        2 
  24   chr24_8618929     AOna    C    T      0.5      1        2 
  24   chr24_8618929     ASom    C    T        0      0        2 
  24   chr24_8618929     HCab    C    T        0      0        2 
  24   chr24_8618929     HPrz    C    T        0      0        2 
  24   chr24_8618929     ZBoe    C    T        0      0        2 
  24   chr24_8618929     ZGre    C    T        0      0        2 
  24   chr24_8618929     ZHar    C    T        0      0        2 
  24   chr24_8618929   Sample    C    T        0      0        2 
  24   chr24_8619519     AAsi    C    T        0      0        2 
  24   chr24_8619519     AKia    C    T        0      0        2 
  24   chr24_8619519     AOna    C    T        0      0        2 
  24   chr24_8619519     ASom    C    T        0      0        2 
  24   chr24_8619519     HCab    C    T        1      2        2 
  24   chr24_8619519     HPrz    C    T        1      2        2 
  24   chr24_8619519     ZBoe    C    T        0      0        2 
  24   chr24_8619519     ZGre    C    T        0      0        2 
  24   chr24_8619519     ZHar    C    T        0      0        2 
  24   chr24_8619519   Sample    C    T        1      2        2 
  24   chr24_8625982     AAsi    A    T        0      0        2 
  24   chr24_8625982     AKia    A    T        0      0        2 
  24   chr24_8625982     AOna    A    T        0      0        2 
  24   chr24_8625982     ASom    A    T        0      0        2 
  24   chr24_8625982     HCab    A    T      0.5      1        2 
  24   chr24_8625982     HPrz    A    T        0      0        2 
  24   chr24_8625982     ZBoe    A    T        0      0        2 
  24   chr24_8625982     ZGre    A    T        0      0        2 
  24   chr24_8625982     ZHar    A    T        0      0        2 
  24   chr24_8625982   Sample    A    T        0      0        2 
  24   chr24_8629356     AAsi    G    T        0      0        2 
  24   chr24_8629356     AKia    G    T        0      0        2 
  24   chr24_8629356     AOna    G    T        0      0        2 
  24   chr24_8629356     ASom    G    T        0      0        2 
  24   chr24_8629356     HCab    G    T        0      0        2 
  24   chr24_8629356     HPrz    G    T      0.5      1        2 
  24   chr24_8629356     ZBoe    G    T        0      0        2 
  24   chr24_8629356     ZGre    G    T        0      0        2 
  24   chr24_8629356     ZHar    G    T        0      0        2 
  24   chr24_8629356   Sample    G    T        0      0        2 
  24   chr24_8636115     AAsi    A    G        0      0        2 
  24   chr24_8636115     AKia    A    G        0      0        2 
  24   chr24_8636115     AOna    A    G        0      0        2 
  24   chr24_8636115     ASom    A    G        0      0        2 
  24   chr24_8636115     HCab    A    G        1      2        2 
  24   chr24_8636115     HPrz    A    G        1      2        2 
  24   chr24_8636115     ZBoe    A    G        0      0        2 
  24   chr24_8636115     ZGre    A    G        0      0        2 
  24   chr24_8636115     ZHar    A    G        0      0        2 
  24   chr24_8636115   Sample    A    G        1      2        2 
  24   chr24_8637666     AAsi    T    G        0      0        2 
  24   chr24_8637666     AKia    T    G        0      0        2 
  24   chr24_8637666     AOna    T    G        0      0        2 
  24   chr24_8637666     ASom    T    G        0      0        2 
  24   chr24_8637666     HCab    T    G        1      2        2 
  24   chr24_8637666     HPrz    T    G        1      2        2 
  24   chr24_8637666     ZBoe    T    G        0      0        2 
  24   chr24_8637666     ZGre    T    G        0      0        2 
  24   chr24_8637666     ZHar    T    G        0      0        2 
  24   chr24_8637666   Sample    T    G        1      2        2 
  24   chr24_8640949     AAsi    G    A        0      0        2 
  24   chr24_8640949     AKia    G    A        0      0        2 
  24   chr24_8640949     AOna    G    A        0      0        2 
  24   chr24_8640949     ASom    G    A        0      0        2 
  24   chr24_8640949     HCab    G    A        1      2        2 
  24   chr24_8640949     HPrz    G    A        1      2        2 
  24   chr24_8640949     ZBoe    G    A        0      0        2 
  24   chr24_8640949     ZGre    G    A        0      0        2 
  24   chr24_8640949     ZHar    G    A        0      0        2 
  24   chr24_8640949   Sample    G    A        1      2        2 
  24   chr24_8641555     AAsi    G    T      0.5      1        2 
  24   chr24_8641555     AKia    G    T        0      0        2 
  24   chr24_8641555     AOna    G    T        0      0        2 
  24   chr24_8641555     ASom    G    T        0      0        2 
  24   chr24_8641555     HCab    G    T        0      0        2 
  24   chr24_8641555     HPrz    G    T        0      0        2 
  24   chr24_8641555     ZBoe    G    T        0      0        2 
  24   chr24_8641555     ZGre    G    T        0      0        2 
  24   chr24_8641555     ZHar    G    T        0      0        2 
  24   chr24_8641555   Sample    G    T        0      0        2 
  24   chr24_8647005     AAsi    A    G        0      0        2 
  24   chr24_8647005     AKia    A    G        0      0        2 
  24   chr24_8647005     AOna    A    G        0      0        2 
  24   chr24_8647005     ASom    A    G        0      0        2 
  24   chr24_8647005     HCab    A    G        1      2        2 
  24   chr24_8647005     HPrz    A    G        1      2        2 
  24   chr24_8647005     ZBoe    A    G      0.5      1        2 
  24   chr24_8647005     ZGre    A    G        0      0        2 
  24   chr24_8647005     ZHar    A    G        0      0        2 
  24   chr24_8647005   Sample    A    G        1      2        2 
  24   chr24_8649966     AAsi    A    G        0      0        2 
  24   chr24_8649966     AKia    A    G        0      0        2 
  24   chr24_8649966     AOna    A    G        0      0        2 
  24   chr24_8649966     ASom    A    G        0      0        2 
  24   chr24_8649966     HCab    A    G        0      0        2 
  24   chr24_8649966     HPrz    A    G        0      0        2 
  24   chr24_8649966     ZBoe    A    G        0      0        2 
  24   chr24_8649966     ZGre    A    G        0      0        2 
  24   chr24_8649966     ZHar    A    G      0.5      1        2 
  24   chr24_8649966   Sample    A    G        0      0        2 
  24   chr24_8656669     AAsi    G    A        0      0        2 
  24   chr24_8656669     AKia    G    A        1      2        2 
  24   chr24_8656669     AOna    G    A        1      2        2 
  24   chr24_8656669     ASom    G    A        0      0        2 
  24   chr24_8656669     HCab    G    A        0      0        2 
  24   chr24_8656669     HPrz    G    A        0      0        2 
  24   chr24_8656669     ZBoe    G    A        0      0        2 
  24   chr24_8656669     ZGre    G    A        0      0        2 
  24   chr24_8656669     ZHar    G    A        0      0        2 
  24   chr24_8656669   Sample    G    A        0      0        2 
  24   chr24_8660578     AAsi    G    A        0      0        2 
  24   chr24_8660578     AKia    G    A        0      0        2 
  24   chr24_8660578     AOna    G    A        0      0        2 
  24   chr24_8660578     ASom    G    A        0      0        2 
  24   chr24_8660578     HCab    G    A        1      2        2 
  24   chr24_8660578     HPrz    G    A        1      2        2 
  24   chr24_8660578     ZBoe    G    A        0      0        2 
  24   chr24_8660578     ZGre    G    A        0      0        2 
  24   chr24_8660578     ZHar    G    A        0      0        2 
  24   chr24_8660578   Sample    G    A        1      2        2 
  24   chr24_8663624     AAsi    A    G        0      0        2 
  24   chr24_8663624     AKia    A    G        0      0        2 
  24   chr24_8663624     AOna    A    G        0      0        2 
  24   chr24_8663624     ASom    A    G        0      0        2 
  24   chr24_8663624     HCab    A    G        0      0        2 
  24   chr24_8663624     HPrz    A    G        0      0        2 
  24   chr24_8663624     ZBoe    A    G      0.5      1        2 
  24   chr24_8663624     ZGre    A    G        0      0        2 
  24   chr24_8663624     ZHar    A    G        0      0        2 
  24   chr24_8663624   Sample    A    G        0      0        2 
  24   chr24_8683932     AAsi    C    T      0.5      1        2 
  24   chr24_8683932     AKia    C    T        0      0        2 
  24   chr24_8683932     AOna    C    T        0      0        2 
  24   chr24_8683932     ASom    C    T        0      0        2 
  24   chr24_8683932     HCab    C    T        0      0        2 
  24   chr24_8683932     HPrz    C    T        0      0        2 
  24   chr24_8683932     ZBoe    C    T        0      0        2 
  24   chr24_8683932     ZGre    C    T        0      0        2 
  24   chr24_8683932     ZHar    C    T        0      0        2 
  24   chr24_8683932   Sample    C    T        0      0        2 
  24   chr24_8691582     AAsi    C    G        0      0        2 
  24   chr24_8691582     AKia    C    G        0      0        2 
  24   chr24_8691582     AOna    C    G      0.5      1        2 
  24   chr24_8691582     ASom    C    G        0      0        2 
  24   chr24_8691582     HCab    C    G        0      0        2 
  24   chr24_8691582     HPrz    C    G        0      0        2 
  24   chr24_8691582     ZBoe    C    G        0      0        2 
  24   chr24_8691582     ZGre    C    G        0      0        2 
  24   chr24_8691582     ZHar    C    G        0      0        2 
  24   chr24_8691582   Sample    C    G        0      0        2 
  24   chr24_8691985     AAsi    A    G        0      0        2 
  24   chr24_8691985     AKia    A    G        0      0        2 
  24   chr24_8691985     AOna    A    G        0      0        2 
  24   chr24_8691985     ASom    A    G        0      0        2 
  24   chr24_8691985     HCab    A    G        0      0        2 
  24   chr24_8691985     HPrz    A    G        0      0        2 
  24   chr24_8691985     ZBoe    A    G        0      0        2 
  24   chr24_8691985     ZGre    A    G        1      2        2 
  24   chr24_8691985     ZHar    A    G        0      0        2 
  24   chr24_8691985   Sample    A    G        0      0        2 
  24   chr24_8693472     AAsi    T    C        0      0        2 
  24   chr24_8693472     AKia    T    C        0      0        2 
  24   chr24_8693472     AOna    T    C        0      0        2 
  24   chr24_8693472     ASom    T    C        0      0        2 
  24   chr24_8693472     HCab    T    C        1      2        2 
  24   chr24_8693472     HPrz    T    C        1      2        2 
  24   chr24_8693472     ZBoe    T    C        0      0        2 
  24   chr24_8693472     ZGre    T    C        0      0        2 
  24   chr24_8693472     ZHar    T    C        0      0        2 
  24   chr24_8693472   Sample    T    C        1      2        2 
  24   chr24_8703813     AAsi    T    C        0      0        2 
  24   chr24_8703813     AKia    T    C      0.5      1        2 
  24   chr24_8703813     AOna    T    C        0      0        2 
  24   chr24_8703813     ASom    T    C        0      0        2 
  24   chr24_8703813     HCab    T    C        0      0        2 
  24   chr24_8703813     HPrz    T    C        0      0        2 
  24   chr24_8703813     ZBoe    T    C        0      0        2 
  24   chr24_8703813     ZGre    T    C        0      0        2 
  24   chr24_8703813     ZHar    T    C        0      0        2 
  24   chr24_8703813   Sample    T    C        0      0        2 
  24   chr24_8708489     AAsi    G    A        0      0        2 
  24   chr24_8708489     AKia    G    A        0      0        2 
  24   chr24_8708489     AOna    G    A        0      0        2 
  24   chr24_8708489     ASom    G    A        0      0        2 
  24   chr24_8708489     HCab    G    A        0      0        2 
  24   chr24_8708489     HPrz    G    A        0      0        2 
  24   chr24_8708489     ZBoe    G    A        0      0        2 
  24   chr24_8708489     ZGre    G    A        1      2        2 
  24   chr24_8708489     ZHar    G    A        0      0        2 
  24   chr24_8708489   Sample    G    A        0      0        2 
  24   chr24_8710098     AAsi    A    T        0      0        2 
  24   chr24_8710098     AKia    A    T        0      0        2 
  24   chr24_8710098     AOna    A    T        0      0        2 
  24   chr24_8710098     ASom    A    T        0      0        2 
  24   chr24_8710098     HCab    A    T        0      0        2 
  24   chr24_8710098     HPrz    A    T        0      0        2 
  24   chr24_8710098     ZBoe    A    T      0.5      1        2 
  24   chr24_8710098     ZGre    A    T      0.5      1        2 
  24   chr24_8710098     ZHar    A    T        0      0        2 
  24   chr24_8710098   Sample    A    T        0      0        2 
  24   chr24_8713610     AAsi    G    T        0      0        2 
  24   chr24_8713610     AKia    G    T        1      2        2 
  24   chr24_8713610     AOna    G    T      0.5      1        2 
  24   chr24_8713610     ASom    G    T        0      0        2 
  24   chr24_8713610     HCab    G    T        1      2        2 
  24   chr24_8713610     HPrz    G    T        1      2        2 
  24   chr24_8713610     ZBoe    G    T        0      0        2 
  24   chr24_8713610     ZGre    G    T        0      0        2 
  24   chr24_8713610     ZHar    G    T        0      0        2 
  24   chr24_8713610   Sample    G    T        1      2        2 
  24   chr24_8715669     AAsi    T    C        0      0        2 
  24   chr24_8715669     AKia    T    C        0      0        2 
  24   chr24_8715669     AOna    T    C        0      0        2 
  24   chr24_8715669     ASom    T    C        0      0        2 
  24   chr24_8715669     HCab    T    C        1      2        2 
  24   chr24_8715669     HPrz    T    C        1      2        2 
  24   chr24_8715669     ZBoe    T    C        0      0        2 
  24   chr24_8715669     ZGre    T    C        0      0        2 
  24   chr24_8715669     ZHar    T    C        0      0        2 
  24   chr24_8715669   Sample    T    C        1      2        2 
  24   chr24_8716132     AAsi    G    C        0      0        2 
  24   chr24_8716132     AKia    G    C        0      0        2 
  24   chr24_8716132     AOna    G    C      0.5      1        2 
  24   chr24_8716132     ASom    G    C        0      0        2 
  24   chr24_8716132     HCab    G    C        0      0        2 
  24   chr24_8716132     HPrz    G    C        0      0        2 
  24   chr24_8716132     ZBoe    G    C        0      0        2 
  24   chr24_8716132     ZGre    G    C        0      0        2 
  24   chr24_8716132     ZHar    G    C        0      0        2 
  24   chr24_8716132   Sample    G    C        0      0        2 
  24   chr24_8718423     AAsi    C    T        0      0        2 
  24   chr24_8718423     AKia    C    T        0      0        2 
  24   chr24_8718423     AOna    C    T        0      0        2 
  24   chr24_8718423     ASom    C    T        0      0        2 
  24   chr24_8718423     HCab    C    T        0      0        2 
  24   chr24_8718423     HPrz    C    T        0      0        2 
  24   chr24_8718423     ZBoe    C    T      0.5      1        2 
  24   chr24_8718423     ZGre    C    T        1      2        2 
  24   chr24_8718423     ZHar    C    T        0      0        2 
  24   chr24_8718423   Sample    C    T        0      0        2 
  24   chr24_8718898     AAsi    G    A        0      0        2 
  24   chr24_8718898     AKia    G    A        0      0        2 
  24   chr24_8718898     AOna    G    A        0      0        2 
  24   chr24_8718898     ASom    G    A        0      0        2 
  24   chr24_8718898     HCab    G    A        0      0        2 
  24   chr24_8718898     HPrz    G    A        0      0        2 
  24   chr24_8718898     ZBoe    G    A        0      0        2 
  24   chr24_8718898     ZGre    G    A        0      0        2 
  24   chr24_8718898     ZHar    G    A      0.5      1        2 
  24   chr24_8718898   Sample    G    A        0      0        2 
  24   chr24_8722200     AAsi    G    A        0      0        2 
  24   chr24_8722200     AKia    G    A        0      0        2 
  24   chr24_8722200     AOna    G    A        0      0        2 
  24   chr24_8722200     ASom    G    A        0      0        2 
  24   chr24_8722200     HCab    G    A        0      0        2 
  24   chr24_8722200     HPrz    G    A        0      0        2 
  24   chr24_8722200     ZBoe    G    A        1      2        2 
  24   chr24_8722200     ZGre    G    A        0      0        2 
  24   chr24_8722200     ZHar    G    A        0      0        2 
  24   chr24_8722200   Sample    G    A        0      0        2 
  24   chr24_8725887     AAsi    C    T        0      0        2 
  24   chr24_8725887     AKia    C    T        0      0        2 
  24   chr24_8725887     AOna    C    T        0      0        2 
  24   chr24_8725887     ASom    C    T        0      0        2 
  24   chr24_8725887     HCab    C    T        1      2        2 
  24   chr24_8725887     HPrz    C    T        1      2        2 
  24   chr24_8725887     ZBoe    C    T        0      0        2 
  24   chr24_8725887     ZGre    C    T        0      0        2 
  24   chr24_8725887     ZHar    C    T        0      0        2 
  24   chr24_8725887   Sample    C    T        1      2        2 
  24   chr24_8730614     AAsi    G    A        0      0        2 
  24   chr24_8730614     AKia    G    A        1      2        2 
  24   chr24_8730614     AOna    G    A      0.5      1        2 
  24   chr24_8730614     ASom    G    A        0      0        2 
  24   chr24_8730614     HCab    G    A        0      0        2 
  24   chr24_8730614     HPrz    G    A        0      0        2 
  24   chr24_8730614     ZBoe    G    A        0      0        2 
  24   chr24_8730614     ZGre    G    A        0      0        2 
  24   chr24_8730614     ZHar    G    A        0      0        2 
  24   chr24_8730614   Sample    G    A        0      0        2 
  24   chr24_8739644     AAsi    G    A        0      0        2 
  24   chr24_8739644     AKia    G    A        0      0        2 
  24   chr24_8739644     AOna    G    A        0      0        2 
  24   chr24_8739644     ASom    G    A        0      0        2 
  24   chr24_8739644     HCab    G    A        1      2        2 
  24   chr24_8739644     HPrz    G    A        1      2        2 
  24   chr24_8739644     ZBoe    G    A        0      0        2 
  24   chr24_8739644     ZGre    G    A        0      0        2 
  24   chr24_8739644     ZHar    G    A        0      0        2 
  24   chr24_8739644   Sample    G    A        1      2        2 
  24   chr24_8740092     AAsi    T    C        0      0        2 
  24   chr24_8740092     AKia    T    C        0      0        2 
  24   chr24_8740092     AOna    T    C        0      0        2 
  24   chr24_8740092     ASom    T    C        0      0        2 
  24   chr24_8740092     HCab    T    C        1      2        2 
  24   chr24_8740092     HPrz    T    C        1      2        2 
  24   chr24_8740092     ZBoe    T    C        0      0        2 
  24   chr24_8740092     ZGre    T    C        0      0        2 
  24   chr24_8740092     ZHar    T    C        0      0        2 
  24   chr24_8740092   Sample    T    C        1      2        2 
  24   chr24_8740571     AAsi    G    A        0      0        2 
  24   chr24_8740571     AKia    G    A        0      0        2 
  24   chr24_8740571     AOna    G    A        0      0        2 
  24   chr24_8740571     ASom    G    A        0      0        2 
  24   chr24_8740571     HCab    G    A        1      2        2 
  24   chr24_8740571     HPrz    G    A        1      2        2 
  24   chr24_8740571     ZBoe    G    A        0      0        2 
  24   chr24_8740571     ZGre    G    A        0      0        2 
  24   chr24_8740571     ZHar    G    A        0      0        2 
  24   chr24_8740571   Sample    G    A        1      2        2 
  24   chr24_8742468     AAsi    G    A        0      0        2 
  24   chr24_8742468     AKia    G    A        0      0        2 
  24   chr24_8742468     AOna    G    A        0      0        2 
  24   chr24_8742468     ASom    G    A        0      0        2 
  24   chr24_8742468     HCab    G    A        1      2        2 
  24   chr24_8742468     HPrz    G    A        1      2        2 
  24   chr24_8742468     ZBoe    G    A        0      0        2 
  24   chr24_8742468     ZGre    G    A        0      0        2 
  24   chr24_8742468     ZHar    G    A        0      0        2 
  24   chr24_8742468   Sample    G    A        1      2        2 
  24   chr24_8753112     AAsi    G    A        0      0        2 
  24   chr24_8753112     AKia    G    A        0      0        2 
  24   chr24_8753112     AOna    G    A        0      0        2 
  24   chr24_8753112     ASom    G    A        0      0        2 
  24   chr24_8753112     HCab    G    A        1      2        2 
  24   chr24_8753112     HPrz    G    A        1      2        2 
  24   chr24_8753112     ZBoe    G    A        0      0        2 
  24   chr24_8753112     ZGre    G    A        0      0        2 
  24   chr24_8753112     ZHar    G    A        0      0        2 
  24   chr24_8753112   Sample    G    A        1      2        2 
  24   chr24_8757043     AAsi    T    C        0      0        2 
  24   chr24_8757043     AKia    T    C        0      0        2 
  24   chr24_8757043     AOna    T    C        0      0        2 
  24   chr24_8757043     ASom    T    C        0      0        2 
  24   chr24_8757043     HCab    T    C        1      2        2 
  24   chr24_8757043     HPrz    T    C        1      2        2 
  24   chr24_8757043     ZBoe    T    C        0      0        2 
  24   chr24_8757043     ZGre    T    C        0      0        2 
  24   chr24_8757043     ZHar    T    C        0      0        2 
  24   chr24_8757043   Sample    T    C        1      2        2 
  24   chr24_8757671     AAsi    G    T        0      0        2 
  24   chr24_8757671     AKia    G    T        0      0        2 
  24   chr24_8757671     AOna    G    T        0      0        2 
  24   chr24_8757671     ASom    G    T        0      0        2 
  24   chr24_8757671     HCab    G    T      0.5      1        2 
  24   chr24_8757671     HPrz    G    T        0      0        2 
  24   chr24_8757671     ZBoe    G    T        0      0        2 
  24   chr24_8757671     ZGre    G    T        0      0        2 
  24   chr24_8757671     ZHar    G    T        0      0        2 
  24   chr24_8757671   Sample    G    T        0      0        2 
  24   chr24_8761243     AAsi    C    T        1      2        2 
  24   chr24_8761243     AKia    C    T        0      0        2 
  24   chr24_8761243     AOna    C    T        0      0        2 
  24   chr24_8761243     ASom    C    T        1      2        2 
  24   chr24_8761243     HCab    C    T        0      0        2 
  24   chr24_8761243     HPrz    C    T        0      0        2 
  24   chr24_8761243     ZBoe    C    T        0      0        2 
  24   chr24_8761243     ZGre    C    T        0      0        2 
  24   chr24_8761243     ZHar    C    T        0      0        2 
  24   chr24_8761243   Sample    C    T        0      0        2 
  24   chr24_8769173     AAsi    G    C        0      0        2 
  24   chr24_8769173     AKia    G    C        0      0        2 
  24   chr24_8769173     AOna    G    C        0      0        2 
  24   chr24_8769173     ASom    G    C        0      0        2 
  24   chr24_8769173     HCab    G    C        1      2        2 
  24   chr24_8769173     HPrz    G    C        1      2        2 
  24   chr24_8769173     ZBoe    G    C        0      0        2 
  24   chr24_8769173     ZGre    G    C        0      0        2 
  24   chr24_8769173     ZHar    G    C        0      0        2 
  24   chr24_8769173   Sample    G    C        1      2        2 
  24   chr24_8773911     AAsi    T    G        0      0        2 
  24   chr24_8773911     AKia    T    G        1      2        2 
  24   chr24_8773911     AOna    T    G        0      0        2 
  24   chr24_8773911     ASom    T    G        0      0        2 
  24   chr24_8773911     HCab    T    G        0      0        2 
  24   chr24_8773911     HPrz    T    G        0      0        2 
  24   chr24_8773911     ZBoe    T    G        0      0        2 
  24   chr24_8773911     ZGre    T    G        0      0        2 
  24   chr24_8773911     ZHar    T    G        0      0        2 
  24   chr24_8773911   Sample    T    G        0      0        2 
  24   chr24_8776202     AAsi    T    C        0      0        2 
  24   chr24_8776202     AKia    T    C        0      0        2 
  24   chr24_8776202     AOna    T    C        0      0        2 
  24   chr24_8776202     ASom    T    C        0      0        2 
  24   chr24_8776202     HCab    T    C        0      0        2 
  24   chr24_8776202     HPrz    T    C        0      0        2 
  24   chr24_8776202     ZBoe    T    C      0.5      1        2 
  24   chr24_8776202     ZGre    T    C        0      0        2 
  24   chr24_8776202     ZHar    T    C        0      0        2 
  24   chr24_8776202   Sample    T    C        0      0        2 
  24   chr24_8780372     AAsi    T    C        0      0        2 
  24   chr24_8780372     AKia    T    C        0      0        2 
  24   chr24_8780372     AOna    T    C        0      0        2 
  24   chr24_8780372     ASom    T    C        0      0        2 
  24   chr24_8780372     HCab    T    C        0      0        2 
  24   chr24_8780372     HPrz    T    C        0      0        2 
  24   chr24_8780372     ZBoe    T    C        0      0        2 
  24   chr24_8780372     ZGre    T    C      0.5      1        2 
  24   chr24_8780372     ZHar    T    C        0      0        2 
  24   chr24_8780372   Sample    T    C        0      0        2 
  24   chr24_8789176     AAsi    A    G        0      0        2 
  24   chr24_8789176     AKia    A    G        0      0        2 
  24   chr24_8789176     AOna    A    G        0      0        2 
  24   chr24_8789176     ASom    A    G        1      2        2 
  24   chr24_8789176     HCab    A    G        0      0        2 
  24   chr24_8789176     HPrz    A    G        0      0        2 
  24   chr24_8789176     ZBoe    A    G        0      0        2 
  24   chr24_8789176     ZGre    A    G        0      0        2 
  24   chr24_8789176     ZHar    A    G        0      0        2 
  24   chr24_8789176   Sample    A    G        0      0        2 
  24   chr24_8792208     AAsi    C    T        0      0        2 
  24   chr24_8792208     AKia    C    T        0      0        2 
  24   chr24_8792208     AOna    C    T        0      0        2 
  24   chr24_8792208     ASom    C    T        0      0        2 
  24   chr24_8792208     HCab    C    T        0      0        2 
  24   chr24_8792208     HPrz    C    T        0      0        2 
  24   chr24_8792208     ZBoe    C    T        0      0        2 
  24   chr24_8792208     ZGre    C    T        0      0        2 
  24   chr24_8792208     ZHar    C    T        1      2        2 
  24   chr24_8792208   Sample    C    T        0      0        2 
  24   chr24_8793523     AAsi    C    G        0      0        2 
  24   chr24_8793523     AKia    C    G        0      0        2 
  24   chr24_8793523     AOna    C    G        0      0        2 
  24   chr24_8793523     ASom    C    G        0      0        2 
  24   chr24_8793523     HCab    C    G        1      2        2 
  24   chr24_8793523     HPrz    C    G        1      2        2 
  24   chr24_8793523     ZBoe    C    G        0      0        2 
  24   chr24_8793523     ZGre    C    G        0      0        2 
  24   chr24_8793523     ZHar    C    G        0      0        2 
  24   chr24_8793523   Sample    C    G        1      2        2 
  24   chr24_8800600     AAsi    A    G        0      0        2 
  24   chr24_8800600     AKia    A    G        0      0        2 
  24   chr24_8800600     AOna    A    G        0      0        2 
  24   chr24_8800600     ASom    A    G        0      0        2 
  24   chr24_8800600     HCab    A    G        0      0        2 
  24   chr24_8800600     HPrz    A    G        0      0        2 
  24   chr24_8800600     ZBoe    A    G        0      0        2 
  24   chr24_8800600     ZGre    A    G        0      0        2 
  24   chr24_8800600     ZHar    A    G      0.5      1        2 
  24   chr24_8800600   Sample    A    G        0      0        2 
  24   chr24_8807865     AAsi    T    A        0      0        2 
  24   chr24_8807865     AKia    T    A        0      0        2 
  24   chr24_8807865     AOna    T    A      0.5      1        2 
  24   chr24_8807865     ASom    T    A        0      0        2 
  24   chr24_8807865     HCab    T    A        0      0        2 
  24   chr24_8807865     HPrz    T    A        0      0        2 
  24   chr24_8807865     ZBoe    T    A        0      0        2 
  24   chr24_8807865     ZGre    T    A        0      0        2 
  24   chr24_8807865     ZHar    T    A        0      0        2 
  24   chr24_8807865   Sample    T    A        0      0        2 
  24   chr24_8813248     AAsi    C    A        0      0        2 
  24   chr24_8813248     AKia    C    A        0      0        2 
  24   chr24_8813248     AOna    C    A        0      0        2 
  24   chr24_8813248     ASom    C    A        0      0        2 
  24   chr24_8813248     HCab    C    A      0.5      1        2 
  24   chr24_8813248     HPrz    C    A        0      0        2 
  24   chr24_8813248     ZBoe    C    A        0      0        2 
  24   chr24_8813248     ZGre    C    A        0      0        2 
  24   chr24_8813248     ZHar    C    A        0      0        2 
  24   chr24_8813248   Sample    C    A        0      0        2 
  24   chr24_8821143     AAsi    A    G        0      0        2 
  24   chr24_8821143     AKia    A    G        0      0        2 
  24   chr24_8821143     AOna    A    G        0      0        2 
  24   chr24_8821143     ASom    A    G        0      0        2 
  24   chr24_8821143     HCab    A    G        0      0        2 
  24   chr24_8821143     HPrz    A    G        0      0        2 
  24   chr24_8821143     ZBoe    A    G      0.5      1        2 
  24   chr24_8821143     ZGre    A    G        0      0        2 
  24   chr24_8821143     ZHar    A    G        0      0        2 
  24   chr24_8821143   Sample    A    G        0      0        2 
  24   chr24_8821334     AAsi    T    G        0      0        2 
  24   chr24_8821334     AKia    T    G        0      0        2 
  24   chr24_8821334     AOna    T    G        0      0        2 
  24   chr24_8821334     ASom    T    G        0      0        2 
  24   chr24_8821334     HCab    T    G        0      0        2 
  24   chr24_8821334     HPrz    T    G        0      0        2 
  24   chr24_8821334     ZBoe    T    G        0      0        2 
  24   chr24_8821334     ZGre    T    G        0      0        2 
  24   chr24_8821334     ZHar    T    G      0.5      1        2 
  24   chr24_8821334   Sample    T    G        0      0        2 
  24   chr24_8822300     AAsi    A    G        0      0        2 
  24   chr24_8822300     AKia    A    G        0      0        2 
  24   chr24_8822300     AOna    A    G        0      0        2 
  24   chr24_8822300     ASom    A    G        0      0        2 
  24   chr24_8822300     HCab    A    G        1      2        2 
  24   chr24_8822300     HPrz    A    G        1      2        2 
  24   chr24_8822300     ZBoe    A    G        0      0        2 
  24   chr24_8822300     ZGre    A    G        0      0        2 
  24   chr24_8822300     ZHar    A    G        0      0        2 
  24   chr24_8822300   Sample    A    G        1      2        2 
  24   chr24_8824280     AAsi    A    T        0      0        2 
  24   chr24_8824280     AKia    A    T        0      0        2 
  24   chr24_8824280     AOna    A    T        0      0        2 
  24   chr24_8824280     ASom    A    T        0      0        2 
  24   chr24_8824280     HCab    A    T        1      2        2 
  24   chr24_8824280     HPrz    A    T        1      2        2 
  24   chr24_8824280     ZBoe    A    T        0      0        2 
  24   chr24_8824280     ZGre    A    T        0      0        2 
  24   chr24_8824280     ZHar    A    T        0      0        2 
  24   chr24_8824280   Sample    A    T        1      2        2 
  24   chr24_8829823     AAsi    C    T        1      2        2 
  24   chr24_8829823     AKia    C    T        0      0        2 
  24   chr24_8829823     AOna    C    T        0      0        2 
  24   chr24_8829823     ASom    C    T        1      2        2 
  24   chr24_8829823     HCab    C    T        0      0        2 
  24   chr24_8829823     HPrz    C    T        0      0        2 
  24   chr24_8829823     ZBoe    C    T        1      2        2 
  24   chr24_8829823     ZGre    C    T        1      2        2 
  24   chr24_8829823     ZHar    C    T        1      2        2 
  24   chr24_8829823   Sample    C    T        0      0        2 
  24   chr24_8832876     AAsi    G    A        0      0        2 
  24   chr24_8832876     AKia    G    A        0      0        2 
  24   chr24_8832876     AOna    G    A        0      0        2 
  24   chr24_8832876     ASom    G    A        0      0        2 
  24   chr24_8832876     HCab    G    A        1      2        2 
  24   chr24_8832876     HPrz    G    A        0      0        2 
  24   chr24_8832876     ZBoe    G    A        0      0        2 
  24   chr24_8832876     ZGre    G    A        0      0        2 
  24   chr24_8832876     ZHar    G    A        0      0        2 
  24   chr24_8832876   Sample    G    A        0      0        2 
  24   chr24_8834974     AAsi    C    G        0      0        2 
  24   chr24_8834974     AKia    C    G        0      0        2 
  24   chr24_8834974     AOna    C    G        0      0        2 
  24   chr24_8834974     ASom    C    G        0      0        2 
  24   chr24_8834974     HCab    C    G        0      0        2 
  24   chr24_8834974     HPrz    C    G        0      0        2 
  24   chr24_8834974     ZBoe    C    G        1      2        2 
  24   chr24_8834974     ZGre    C    G        0      0        2 
  24   chr24_8834974     ZHar    C    G        0      0        2 
  24   chr24_8834974   Sample    C    G        0      0        2 
  24   chr24_8862982     AAsi    G    A        0      0        2 
  24   chr24_8862982     AKia    G    A        0      0        2 
  24   chr24_8862982     AOna    G    A        0      0        2 
  24   chr24_8862982     ASom    G    A        0      0        2 
  24   chr24_8862982     HCab    G    A      0.5      1        2 
  24   chr24_8862982     HPrz    G    A        0      0        2 
  24   chr24_8862982     ZBoe    G    A        0      0        2 
  24   chr24_8862982     ZGre    G    A        0      0        2 
  24   chr24_8862982     ZHar    G    A        0      0        2 
  24   chr24_8862982   Sample    G    A        0      0        2 
  24   chr24_8864963     AAsi    A    G      0.5      1        2 
  24   chr24_8864963     AKia    A    G        0      0        2 
  24   chr24_8864963     AOna    A    G        0      0        2 
  24   chr24_8864963     ASom    A    G        1      2        2 
  24   chr24_8864963     HCab    A    G        0      0        2 
  24   chr24_8864963     HPrz    A    G        0      0        2 
  24   chr24_8864963     ZBoe    A    G        0      0        2 
  24   chr24_8864963     ZGre    A    G        0      0        2 
  24   chr24_8864963     ZHar    A    G        0      0        2 
  24   chr24_8864963   Sample    A    G        0      0        2 
  24   chr24_8868552     AAsi    C    A        0      0        2 
  24   chr24_8868552     AKia    C    A        0      0        2 
  24   chr24_8868552     AOna    C    A        0      0        2 
  24   chr24_8868552     ASom    C    A        0      0        2 
  24   chr24_8868552     HCab    C    A        0      0        2 
  24   chr24_8868552     HPrz    C    A        0      0        2 
  24   chr24_8868552     ZBoe    C    A      0.5      1        2 
  24   chr24_8868552     ZGre    C    A        0      0        2 
  24   chr24_8868552     ZHar    C    A        0      0        2 
  24   chr24_8868552   Sample    C    A        0      0        2 
  24   chr24_8874410     AAsi    G    C        0      0        2 
  24   chr24_8874410     AKia    G    C        0      0        2 
  24   chr24_8874410     AOna    G    C        0      0        2 
  24   chr24_8874410     ASom    G    C        1      2        2 
  24   chr24_8874410     HCab    G    C        0      0        2 
  24   chr24_8874410     HPrz    G    C        0      0        2 
  24   chr24_8874410     ZBoe    G    C        0      0        2 
  24   chr24_8874410     ZGre    G    C        0      0        2 
  24   chr24_8874410     ZHar    G    C        0      0        2 
  24   chr24_8874410   Sample    G    C        0      0        2 
  24   chr24_8874522     AAsi    T    G        0      0        2 
  24   chr24_8874522     AKia    T    G        0      0        2 
  24   chr24_8874522     AOna    T    G        0      0        2 
  24   chr24_8874522     ASom    T    G        0      0        2 
  24   chr24_8874522     HCab    T    G        1      2        2 
  24   chr24_8874522     HPrz    T    G        1      2        2 
  24   chr24_8874522     ZBoe    T    G        0      0        2 
  24   chr24_8874522     ZGre    T    G        0      0        2 
  24   chr24_8874522     ZHar    T    G        0      0        2 
  24   chr24_8874522   Sample    T    G        1      2        2 
  24   chr24_8877268     AAsi    T    A        0      0        2 
  24   chr24_8877268     AKia    T    A        0      0        2 
  24   chr24_8877268     AOna    T    A        0      0        2 
  24   chr24_8877268     ASom    T    A        0      0        2 
  24   chr24_8877268     HCab    T    A        1      2        2 
  24   chr24_8877268     HPrz    T    A        1      2        2 
  24   chr24_8877268     ZBoe    T    A        0      0        2 
  24   chr24_8877268     ZGre    T    A        0      0        2 
  24   chr24_8877268     ZHar    T    A        0      0        2 
  24   chr24_8877268   Sample    T    A        1      2        2 
  24   chr24_8879717     AAsi    T    C        0      0        2 
  24   chr24_8879717     AKia    T    C        0      0        2 
  24   chr24_8879717     AOna    T    C        0      0        2 
  24   chr24_8879717     ASom    T    C        0      0        2 
  24   chr24_8879717     HCab    T    C        0      0        2 
  24   chr24_8879717     HPrz    T    C        0      0        2 
  24   chr24_8879717     ZBoe    T    C      0.5      1        2 
  24   chr24_8879717     ZGre    T    C        0      0        2 
  24   chr24_8879717     ZHar    T    C        0      0        2 
  24   chr24_8879717   Sample    T    C        0      0        2 
  24   chr24_8881418     AAsi    A    G        0      0        2 
  24   chr24_8881418     AKia    A    G        1      2        2 
  24   chr24_8881418     AOna    A    G        0      0        2 
  24   chr24_8881418     ASom    A    G        0      0        2 
  24   chr24_8881418     HCab    A    G        0      0        2 
  24   chr24_8881418     HPrz    A    G        0      0        2 
  24   chr24_8881418     ZBoe    A    G        0      0        2 
  24   chr24_8881418     ZGre    A    G        0      0        2 
  24   chr24_8881418     ZHar    A    G        0      0        2 
  24   chr24_8881418   Sample    A    G        0      0        2 
  24   chr24_8881586     AAsi    G    C      0.5      1        2 
  24   chr24_8881586     AKia    G    C        0      0        2 
  24   chr24_8881586     AOna    G    C        0      0        2 
  24   chr24_8881586     ASom    G    C        0      0        2 
  24   chr24_8881586     HCab    G    C        0      0        2 
  24   chr24_8881586     HPrz    G    C        0      0        2 
  24   chr24_8881586     ZBoe    G    C        0      0        2 
  24   chr24_8881586     ZGre    G    C        0      0        2 
  24   chr24_8881586     ZHar    G    C        0      0        2 
  24   chr24_8881586   Sample    G    C        0      0        2 
  24   chr24_8889196     AAsi    T    C        0      0        2 
  24   chr24_8889196     AKia    T    C        0      0        2 
  24   chr24_8889196     AOna    T    C        0      0        2 
  24   chr24_8889196     ASom    T    C        0      0        2 
  24   chr24_8889196     HCab    T    C        0      0        2 
  24   chr24_8889196     HPrz    T    C        0      0        2 
  24   chr24_8889196     ZBoe    T    C      0.5      1        2 
  24   chr24_8889196     ZGre    T    C        0      0        2 
  24   chr24_8889196     ZHar    T    C        0      0        2 
  24   chr24_8889196   Sample    T    C        0      0        2 
  24   chr24_8895382     AAsi    G    A        0      0        2 
  24   chr24_8895382     AKia    G    A        0      0        2 
  24   chr24_8895382     AOna    G    A        0      0        2 
  24   chr24_8895382     ASom    G    A        0      0        2 
  24   chr24_8895382     HCab    G    A        1      2        2 
  24   chr24_8895382     HPrz    G    A        1      2        2 
  24   chr24_8895382     ZBoe    G    A        0      0        2 
  24   chr24_8895382     ZGre    G    A        0      0        2 
  24   chr24_8895382     ZHar    G    A        0      0        2 
  24   chr24_8895382   Sample    G    A        1      2        2 
  24   chr24_8896736     AAsi    C    T        0      0        2 
  24   chr24_8896736     AKia    C    T        0      0        2 
  24   chr24_8896736     AOna    C    T        0      0        2 
  24   chr24_8896736     ASom    C    T        0      0        2 
  24   chr24_8896736     HCab    C    T        0      0        2 
  24   chr24_8896736     HPrz    C    T        0      0        2 
  24   chr24_8896736     ZBoe    C    T      0.5      1        2 
  24   chr24_8896736     ZGre    C    T        0      0        2 
  24   chr24_8896736     ZHar    C    T        0      0        2 
  24   chr24_8896736   Sample    C    T        0      0        2 
  24   chr24_8910600     AAsi    G    A        0      0        2 
  24   chr24_8910600     AKia    G    A        0      0        2 
  24   chr24_8910600     AOna    G    A        0      0        2 
  24   chr24_8910600     ASom    G    A        1      2        2 
  24   chr24_8910600     HCab    G    A        0      0        2 
  24   chr24_8910600     HPrz    G    A        0      0        2 
  24   chr24_8910600     ZBoe    G    A        0      0        2 
  24   chr24_8910600     ZGre    G    A        0      0        2 
  24   chr24_8910600     ZHar    G    A        0      0        2 
  24   chr24_8910600   Sample    G    A        0      0        2 
  24   chr24_8916695     AAsi    A    T        0      0        2 
  24   chr24_8916695     AKia    A    T        0      0        2 
  24   chr24_8916695     AOna    A    T        0      0        2 
  24   chr24_8916695     ASom    A    T        0      0        2 
  24   chr24_8916695     HCab    A    T        0      0        2 
  24   chr24_8916695     HPrz    A    T        0      0        2 
  24   chr24_8916695     ZBoe    A    T      0.5      1        2 
  24   chr24_8916695     ZGre    A    T        0      0        2 
  24   chr24_8916695     ZHar    A    T        0      0        2 
  24   chr24_8916695   Sample    A    T        0      0        2 
  24   chr24_8918245     AAsi    A    T        0      0        2 
  24   chr24_8918245     AKia    A    T        0      0        2 
  24   chr24_8918245     AOna    A    T        0      0        2 
  24   chr24_8918245     ASom    A    T        0      0        2 
  24   chr24_8918245     HCab    A    T        0      0        2 
  24   chr24_8918245     HPrz    A    T        0      0        2 
  24   chr24_8918245     ZBoe    A    T        0      0        2 
  24   chr24_8918245     ZGre    A    T        0      0        2 
  24   chr24_8918245     ZHar    A    T        1      2        2 
  24   chr24_8918245   Sample    A    T        0      0        2 
  24   chr24_8920634     AAsi    A    G        0      0        2 
  24   chr24_8920634     AKia    A    G        0      0        2 
  24   chr24_8920634     AOna    A    G        0      0        2 
  24   chr24_8920634     ASom    A    G        0      0        2 
  24   chr24_8920634     HCab    A    G        0      0        2 
  24   chr24_8920634     HPrz    A    G        0      0        2 
  24   chr24_8920634     ZBoe    A    G      0.5      1        2 
  24   chr24_8920634     ZGre    A    G        0      0        2 
  24   chr24_8920634     ZHar    A    G        0      0        2 
  24   chr24_8920634   Sample    A    G        0      0        2 
  24   chr24_8934003     AAsi    T    A        0      0        2 
  24   chr24_8934003     AKia    T    A        0      0        2 
  24   chr24_8934003     AOna    T    A        0      0        2 
  24   chr24_8934003     ASom    T    A        0      0        2 
  24   chr24_8934003     HCab    T    A        1      2        2 
  24   chr24_8934003     HPrz    T    A        1      2        2 
  24   chr24_8934003     ZBoe    T    A        0      0        2 
  24   chr24_8934003     ZGre    T    A        0      0        2 
  24   chr24_8934003     ZHar    T    A        0      0        2 
  24   chr24_8934003   Sample    T    A        1      2        2 
  24   chr24_8935938     AAsi    C    T      0.5      1        2 
  24   chr24_8935938     AKia    C    T        0      0        2 
  24   chr24_8935938     AOna    C    T        0      0        2 
  24   chr24_8935938     ASom    C    T        0      0        2 
  24   chr24_8935938     HCab    C    T        0      0        2 
  24   chr24_8935938     HPrz    C    T        0      0        2 
  24   chr24_8935938     ZBoe    C    T        0      0        2 
  24   chr24_8935938     ZGre    C    T        0      0        2 
  24   chr24_8935938     ZHar    C    T        0      0        2 
  24   chr24_8935938   Sample    C    T        0      0        2 
  24   chr24_8942718     AAsi    C    T        0      0        2 
  24   chr24_8942718     AKia    C    T        0      0        2 
  24   chr24_8942718     AOna    C    T        0      0        2 
  24   chr24_8942718     ASom    C    T        0      0        2 
  24   chr24_8942718     HCab    C    T        1      2        2 
  24   chr24_8942718     HPrz    C    T        1      2        2 
  24   chr24_8942718     ZBoe    C    T        0      0        2 
  24   chr24_8942718     ZGre    C    T        0      0        2 
  24   chr24_8942718     ZHar    C    T        0      0        2 
  24   chr24_8942718   Sample    C    T        1      2        2 
  24   chr24_8955847     AAsi    A    G        0      0        2 
  24   chr24_8955847     AKia    A    G        1      2        2 
  24   chr24_8955847     AOna    A    G        0      0        2 
  24   chr24_8955847     ASom    A    G        0      0        2 
  24   chr24_8955847     HCab    A    G        0      0        2 
  24   chr24_8955847     HPrz    A    G        0      0        2 
  24   chr24_8955847     ZBoe    A    G        0      0        2 
  24   chr24_8955847     ZGre    A    G        0      0        2 
  24   chr24_8955847     ZHar    A    G        0      0        2 
  24   chr24_8955847   Sample    A    G        0      0        2 
  24   chr24_8956347     AAsi    G    C        0      0        2 
  24   chr24_8956347     AKia    G    C        0      0        2 
  24   chr24_8956347     AOna    G    C        0      0        2 
  24   chr24_8956347     ASom    G    C        0      0        2 
  24   chr24_8956347     HCab    G    C        1      2        2 
  24   chr24_8956347     HPrz    G    C        1      2        2 
  24   chr24_8956347     ZBoe    G    C        0      0        2 
  24   chr24_8956347     ZGre    G    C        0      0        2 
  24   chr24_8956347     ZHar    G    C        0      0        2 
  24   chr24_8956347   Sample    G    C        1      2        2 
  24   chr24_8962261     AAsi    C    T        0      0        2 
  24   chr24_8962261     AKia    C    T        0      0        2 
  24   chr24_8962261     AOna    C    T        0      0        2 
  24   chr24_8962261     ASom    C    T        0      0        2 
  24   chr24_8962261     HCab    C    T        1      2        2 
  24   chr24_8962261     HPrz    C    T        1      2        2 
  24   chr24_8962261     ZBoe    C    T        0      0        2 
  24   chr24_8962261     ZGre    C    T        0      0        2 
  24   chr24_8962261     ZHar    C    T        0      0        2 
  24   chr24_8962261   Sample    C    T        1      2        2 
  24   chr24_8977817     AAsi    T    C        0      0        2 
  24   chr24_8977817     AKia    T    C        0      0        2 
  24   chr24_8977817     AOna    T    C        0      0        2 
  24   chr24_8977817     ASom    T    C        0      0        2 
  24   chr24_8977817     HCab    T    C        0      0        2 
  24   chr24_8977817     HPrz    T    C        0      0        2 
  24   chr24_8977817     ZBoe    T    C      0.5      1        2 
  24   chr24_8977817     ZGre    T    C        0      0        2 
  24   chr24_8977817     ZHar    T    C        0      0        2 
  24   chr24_8977817   Sample    T    C        0      0        2 
  24   chr24_9002426     AAsi    T    A        0      0        2 
  24   chr24_9002426     AKia    T    A        0      0        2 
  24   chr24_9002426     AOna    T    A        0      0        2 
  24   chr24_9002426     ASom    T    A        0      0        2 
  24   chr24_9002426     HCab    T    A        0      0        2 
  24   chr24_9002426     HPrz    T    A        0      0        2 
  24   chr24_9002426     ZBoe    T    A        1      2        2 
  24   chr24_9002426     ZGre    T    A        0      0        2 
  24   chr24_9002426     ZHar    T    A        0      0        2 
  24   chr24_9002426   Sample    T    A        0      0        2 
  24   chr24_9005499     AAsi    A    G        0      0        2 
  24   chr24_9005499     AKia    A    G        0      0        2 
  24   chr24_9005499     AOna    A    G        0      0        2 
  24   chr24_9005499     ASom    A    G        0      0        2 
  24   chr24_9005499     HCab    A    G        1      2        2 
  24   chr24_9005499     HPrz    A    G        1      2        2 
  24   chr24_9005499     ZBoe    A    G        0      0        2 
  24   chr24_9005499     ZGre    A    G        0      0        2 
  24   chr24_9005499     ZHar    A    G        0      0        2 
  24   chr24_9005499   Sample    A    G        1      2        2 
  24   chr24_9008362     AAsi    C    G        0      0        2 
  24   chr24_9008362     AKia    C    G        0      0        2 
  24   chr24_9008362     AOna    C    G        0      0        2 
  24   chr24_9008362     ASom    C    G        0      0        2 
  24   chr24_9008362     HCab    C    G        0      0        2 
  24   chr24_9008362     HPrz    C    G        0      0        2 
  24   chr24_9008362     ZBoe    C    G        0      0        2 
  24   chr24_9008362     ZGre    C    G      0.5      1        2 
  24   chr24_9008362     ZHar    C    G        0      0        2 
  24   chr24_9008362   Sample    C    G        0      0        2 
  24   chr24_9017716     AAsi    A    G      0.5      1        2 
  24   chr24_9017716     AKia    A    G        0      0        2 
  24   chr24_9017716     AOna    A    G        0      0        2 
  24   chr24_9017716     ASom    A    G        0      0        2 
  24   chr24_9017716     HCab    A    G        0      0        2 
  24   chr24_9017716     HPrz    A    G        0      0        2 
  24   chr24_9017716     ZBoe    A    G        0      0        2 
  24   chr24_9017716     ZGre    A    G        0      0        2 
  24   chr24_9017716     ZHar    A    G        0      0        2 
  24   chr24_9017716   Sample    A    G        0      0        2 
  24   chr24_9024564     AAsi    C    G        0      0        2 
  24   chr24_9024564     AKia    C    G        0      0        2 
  24   chr24_9024564     AOna    C    G        0      0        2 
  24   chr24_9024564     ASom    C    G        0      0        2 
  24   chr24_9024564     HCab    C    G        1      2        2 
  24   chr24_9024564     HPrz    C    G        1      2        2 
  24   chr24_9024564     ZBoe    C    G        0      0        2 
  24   chr24_9024564     ZGre    C    G        0      0        2 
  24   chr24_9024564     ZHar    C    G        0      0        2 
  24   chr24_9024564   Sample    C    G        1      2        2 
  24   chr24_9028209     AAsi    G    C        0      0        2 
  24   chr24_9028209     AKia    G    C        0      0        2 
  24   chr24_9028209     AOna    G    C        0      0        2 
  24   chr24_9028209     ASom    G    C        0      0        2 
  24   chr24_9028209     HCab    G    C        0      0        2 
  24   chr24_9028209     HPrz    G    C        0      0        2 
  24   chr24_9028209     ZBoe    G    C      0.5      1        2 
  24   chr24_9028209     ZGre    G    C        0      0        2 
  24   chr24_9028209     ZHar    G    C        0      0        2 
  24   chr24_9028209   Sample    G    C        0      0        2 
  24   chr24_9029072     AAsi    G    A        0      0        2 
  24   chr24_9029072     AKia    G    A        0      0        2 
  24   chr24_9029072     AOna    G    A        0      0        2 
  24   chr24_9029072     ASom    G    A        0      0        2 
  24   chr24_9029072     HCab    G    A        1      2        2 
  24   chr24_9029072     HPrz    G    A        1      2        2 
  24   chr24_9029072     ZBoe    G    A        0      0        2 
  24   chr24_9029072     ZGre    G    A        0      0        2 
  24   chr24_9029072     ZHar    G    A        0      0        2 
  24   chr24_9029072   Sample    G    A        1      2        2 
  24   chr24_9029233     AAsi    T    A        0      0        2 
  24   chr24_9029233     AKia    T    A        0      0        2 
  24   chr24_9029233     AOna    T    A        0      0        2 
  24   chr24_9029233     ASom    T    A        0      0        2 
  24   chr24_9029233     HCab    T    A        1      2        2 
  24   chr24_9029233     HPrz    T    A        1      2        2 
  24   chr24_9029233     ZBoe    T    A        0      0        2 
  24   chr24_9029233     ZGre    T    A        0      0        2 
  24   chr24_9029233     ZHar    T    A        0      0        2 
  24   chr24_9029233   Sample    T    A        1      2        2 
  24   chr24_9033934     AAsi    T    C        0      0        2 
  24   chr24_9033934     AKia    T    C        0      0        2 
  24   chr24_9033934     AOna    T    C        0      0        2 
  24   chr24_9033934     ASom    T    C        0      0        2 
  24   chr24_9033934     HCab    T    C        1      2        2 
  24   chr24_9033934     HPrz    T    C        1      2        2 
  24   chr24_9033934     ZBoe    T    C        0      0        2 
  24   chr24_9033934     ZGre    T    C        0      0        2 
  24   chr24_9033934     ZHar    T    C        0      0        2 
  24   chr24_9033934   Sample    T    C        1      2        2 
  24   chr24_9035677     AAsi    C    A        0      0        2 
  24   chr24_9035677     AKia    C    A        0      0        2 
  24   chr24_9035677     AOna    C    A        0      0        2 
  24   chr24_9035677     ASom    C    A        0      0        2 
  24   chr24_9035677     HCab    C    A        1      2        2 
  24   chr24_9035677     HPrz    C    A        1      2        2 
  24   chr24_9035677     ZBoe    C    A        0      0        2 
  24   chr24_9035677     ZGre    C    A        0      0        2 
  24   chr24_9035677     ZHar    C    A        0      0        2 
  24   chr24_9035677   Sample    C    A        1      2        2 
  24   chr24_9042922     AAsi    G    A        0      0        2 
  24   chr24_9042922     AKia    G    A        0      0        2 
  24   chr24_9042922     AOna    G    A        0      0        2 
  24   chr24_9042922     ASom    G    A        0      0        2 
  24   chr24_9042922     HCab    G    A        0      0        2 
  24   chr24_9042922     HPrz    G    A        0      0        2 
  24   chr24_9042922     ZBoe    G    A      0.5      1        2 
  24   chr24_9042922     ZGre    G    A        1      2        2 
  24   chr24_9042922     ZHar    G    A        0      0        2 
  24   chr24_9042922   Sample    G    A        0      0        2 
  24   chr24_9042925     AAsi    G    A        0      0        2 
  24   chr24_9042925     AKia    G    A        0      0        2 
  24   chr24_9042925     AOna    G    A      0.5      1        2 
  24   chr24_9042925     ASom    G    A        0      0        2 
  24   chr24_9042925     HCab    G    A        0      0        2 
  24   chr24_9042925     HPrz    G    A        0      0        2 
  24   chr24_9042925     ZBoe    G    A        0      0        2 
  24   chr24_9042925     ZGre    G    A        0      0        2 
  24   chr24_9042925     ZHar    G    A        0      0        2 
  24   chr24_9042925   Sample    G    A        0      0        2 
  24   chr24_9057668     AAsi    A    G        0      0        2 
  24   chr24_9057668     AKia    A    G        0      0        2 
  24   chr24_9057668     AOna    A    G        0      0        2 
  24   chr24_9057668     ASom    A    G        0      0        2 
  24   chr24_9057668     HCab    A    G        1      2        2 
  24   chr24_9057668     HPrz    A    G        1      2        2 
  24   chr24_9057668     ZBoe    A    G        0      0        2 
  24   chr24_9057668     ZGre    A    G        0      0        2 
  24   chr24_9057668     ZHar    A    G        0      0        2 
  24   chr24_9057668   Sample    A    G        1      2        2 
  24   chr24_9057868     AAsi    G    A        0      0        2 
  24   chr24_9057868     AKia    G    A        0      0        2 
  24   chr24_9057868     AOna    G    A        0      0        2 
  24   chr24_9057868     ASom    G    A        0      0        2 
  24   chr24_9057868     HCab    G    A        0      0        2 
  24   chr24_9057868     HPrz    G    A        0      0        2 
  24   chr24_9057868     ZBoe    G    A        0      0        2 
  24   chr24_9057868     ZGre    G    A        1      2        2 
  24   chr24_9057868     ZHar    G    A        0      0        2 
  24   chr24_9057868   Sample    G    A        0      0        2 
  24   chr24_9060599     AAsi    A    T        0      0        2 
  24   chr24_9060599     AKia    A    T        0      0        2 
  24   chr24_9060599     AOna    A    T        1      2        2 
  24   chr24_9060599     ASom    A    T        0      0        2 
  24   chr24_9060599     HCab    A    T        0      0        2 
  24   chr24_9060599     HPrz    A    T        0      0        2 
  24   chr24_9060599     ZBoe    A    T        0      0        2 
  24   chr24_9060599     ZGre    A    T        0      0        2 
  24   chr24_9060599     ZHar    A    T        0      0        2 
  24   chr24_9060599   Sample    A    T        0      0        2 
  24   chr24_9065538     AAsi    A    G        0      0        2 
  24   chr24_9065538     AKia    A    G        0      0        2 
  24   chr24_9065538     AOna    A    G        0      0        2 
  24   chr24_9065538     ASom    A    G        1      2        2 
  24   chr24_9065538     HCab    A    G        0      0        2 
  24   chr24_9065538     HPrz    A    G        0      0        2 
  24   chr24_9065538     ZBoe    A    G        0      0        2 
  24   chr24_9065538     ZGre    A    G        0      0        2 
  24   chr24_9065538     ZHar    A    G        0      0        2 
  24   chr24_9065538   Sample    A    G        0      0        2 
  24   chr24_9066676     AAsi    A    T        0      0        2 
  24   chr24_9066676     AKia    A    T        0      0        2 
  24   chr24_9066676     AOna    A    T        0      0        2 
  24   chr24_9066676     ASom    A    T        0      0        2 
  24   chr24_9066676     HCab    A    T        0      0        2 
  24   chr24_9066676     HPrz    A    T        0      0        2 
  24   chr24_9066676     ZBoe    A    T        0      0        2 
  24   chr24_9066676     ZGre    A    T        0      0        2 
  24   chr24_9066676     ZHar    A    T      0.5      1        2 
  24   chr24_9066676   Sample    A    T        0      0        2 
  24   chr24_9077225     AAsi    T    C        0      0        2 
  24   chr24_9077225     AKia    T    C        0      0        2 
  24   chr24_9077225     AOna    T    C      0.5      1        2 
  24   chr24_9077225     ASom    T    C        0      0        2 
  24   chr24_9077225     HCab    T    C        0      0        2 
  24   chr24_9077225     HPrz    T    C        0      0        2 
  24   chr24_9077225     ZBoe    T    C        0      0        2 
  24   chr24_9077225     ZGre    T    C        0      0        2 
  24   chr24_9077225     ZHar    T    C        0      0        2 
  24   chr24_9077225   Sample    T    C        0      0        2 
  24   chr24_9079828     AAsi    G    A        0      0        2 
  24   chr24_9079828     AKia    G    A        0      0        2 
  24   chr24_9079828     AOna    G    A        0      0        2 
  24   chr24_9079828     ASom    G    A        0      0        2 
  24   chr24_9079828     HCab    G    A        1      2        2 
  24   chr24_9079828     HPrz    G    A        1      2        2 
  24   chr24_9079828     ZBoe    G    A        0      0        2 
  24   chr24_9079828     ZGre    G    A        0      0        2 
  24   chr24_9079828     ZHar    G    A        0      0        2 
  24   chr24_9079828   Sample    G    A        1      2        2 
  24   chr24_9091244     AAsi    A    G        0      0        2 
  24   chr24_9091244     AKia    A    G      0.5      1        2 
  24   chr24_9091244     AOna    A    G        0      0        2 
  24   chr24_9091244     ASom    A    G        0      0        2 
  24   chr24_9091244     HCab    A    G        0      0        2 
  24   chr24_9091244     HPrz    A    G        0      0        2 
  24   chr24_9091244     ZBoe    A    G        0      0        2 
  24   chr24_9091244     ZGre    A    G        0      0        2 
  24   chr24_9091244     ZHar    A    G        0      0        2 
  24   chr24_9091244   Sample    A    G        0      0        2 
  24   chr24_9096916     AAsi    A    G        0      0        2 
  24   chr24_9096916     AKia    A    G        0      0        2 
  24   chr24_9096916     AOna    A    G        0      0        2 
  24   chr24_9096916     ASom    A    G        0      0        2 
  24   chr24_9096916     HCab    A    G        1      2        2 
  24   chr24_9096916     HPrz    A    G        1      2        2 
  24   chr24_9096916     ZBoe    A    G        0      0        2 
  24   chr24_9096916     ZGre    A    G        0      0        2 
  24   chr24_9096916     ZHar    A    G        0      0        2 
  24   chr24_9096916   Sample    A    G        1      2        2 
  24   chr24_9103915     AAsi    C    T      0.5      1        2 
  24   chr24_9103915     AKia    C    T        0      0        2 
  24   chr24_9103915     AOna    C    T        0      0        2 
  24   chr24_9103915     ASom    C    T        0      0        2 
  24   chr24_9103915     HCab    C    T        0      0        2 
  24   chr24_9103915     HPrz    C    T        0      0        2 
  24   chr24_9103915     ZBoe    C    T        0      0        2 
  24   chr24_9103915     ZGre    C    T        0      0        2 
  24   chr24_9103915     ZHar    C    T        0      0        2 
  24   chr24_9103915   Sample    C    T        0      0        2 
  24   chr24_9107958     AAsi    A    T        0      0        2 
  24   chr24_9107958     AKia    A    T        0      0        2 
  24   chr24_9107958     AOna    A    T        0      0        2 
  24   chr24_9107958     ASom    A    T        0      0        2 
  24   chr24_9107958     HCab    A    T        0      0        2 
  24   chr24_9107958     HPrz    A    T        0      0        2 
  24   chr24_9107958     ZBoe    A    T      0.5      1        2 
  24   chr24_9107958     ZGre    A    T        0      0        2 
  24   chr24_9107958     ZHar    A    T        0      0        2 
  24   chr24_9107958   Sample    A    T        0      0        2 
  24   chr24_9115448     AAsi    G    A        0      0        2 
  24   chr24_9115448     AKia    G    A        0      0        2 
  24   chr24_9115448     AOna    G    A        0      0        2 
  24   chr24_9115448     ASom    G    A        0      0        2 
  24   chr24_9115448     HCab    G    A        1      2        2 
  24   chr24_9115448     HPrz    G    A        1      2        2 
  24   chr24_9115448     ZBoe    G    A        0      0        2 
  24   chr24_9115448     ZGre    G    A        0      0        2 
  24   chr24_9115448     ZHar    G    A        0      0        2 
  24   chr24_9115448   Sample    G    A        1      2        2 
  24   chr24_9115629     AAsi    G    A        0      0        2 
  24   chr24_9115629     AKia    G    A        0      0        2 
  24   chr24_9115629     AOna    G    A        0      0        2 
  24   chr24_9115629     ASom    G    A        0      0        2 
  24   chr24_9115629     HCab    G    A        1      2        2 
  24   chr24_9115629     HPrz    G    A        1      2        2 
  24   chr24_9115629     ZBoe    G    A        0      0        2 
  24   chr24_9115629     ZGre    G    A        0      0        2 
  24   chr24_9115629     ZHar    G    A        0      0        2 
  24   chr24_9115629   Sample    G    A        1      2        2 
  24   chr24_9115755     AAsi    C    G        0      0        2 
  24   chr24_9115755     AKia    C    G        0      0        2 
  24   chr24_9115755     AOna    C    G        0      0        2 
  24   chr24_9115755     ASom    C    G        0      0        2 
  24   chr24_9115755     HCab    C    G        0      0        2 
  24   chr24_9115755     HPrz    C    G        0      0        2 
  24   chr24_9115755     ZBoe    C    G        1      2        2 
  24   chr24_9115755     ZGre    C    G        0      0        2 
  24   chr24_9115755     ZHar    C    G        0      0        2 
  24   chr24_9115755   Sample    C    G        0      0        2 
  24   chr24_9118599     AAsi    T    C        0      0        2 
  24   chr24_9118599     AKia    T    C        0      0        2 
  24   chr24_9118599     AOna    T    C        0      0        2 
  24   chr24_9118599     ASom    T    C        0      0        2 
  24   chr24_9118599     HCab    T    C        0      0        2 
  24   chr24_9118599     HPrz    T    C        0      0        2 
  24   chr24_9118599     ZBoe    T    C        0      0        2 
  24   chr24_9118599     ZGre    T    C        1      2        2 
  24   chr24_9118599     ZHar    T    C        0      0        2 
  24   chr24_9118599   Sample    T    C        0      0        2 
  24   chr24_9119620     AAsi    T    C        0      0        2 
  24   chr24_9119620     AKia    T    C        0      0        2 
  24   chr24_9119620     AOna    T    C        0      0        2 
  24   chr24_9119620     ASom    T    C        0      0        2 
  24   chr24_9119620     HCab    T    C        0      0        2 
  24   chr24_9119620     HPrz    T    C        0      0        2 
  24   chr24_9119620     ZBoe    T    C        0      0        2 
  24   chr24_9119620     ZGre    T    C        1      2        2 
  24   chr24_9119620     ZHar    T    C        0      0        2 
  24   chr24_9119620   Sample    T    C        0      0        2 
  24   chr24_9122769     AAsi    C    T        0      0        2 
  24   chr24_9122769     AKia    C    T        0      0        2 
  24   chr24_9122769     AOna    C    T        0      0        2 
  24   chr24_9122769     ASom    C    T        0      0        2 
  24   chr24_9122769     HCab    C    T        0      0        2 
  24   chr24_9122769     HPrz    C    T        0      0        2 
  24   chr24_9122769     ZBoe    C    T      0.5      1        2 
  24   chr24_9122769     ZGre    C    T        0      0        2 
  24   chr24_9122769     ZHar    C    T        0      0        2 
  24   chr24_9122769   Sample    C    T        0      0        2 
  24   chr24_9124888     AAsi    T    C        0      0        2 
  24   chr24_9124888     AKia    T    C        1      2        2 
  24   chr24_9124888     AOna    T    C        0      0        2 
  24   chr24_9124888     ASom    T    C        0      0        2 
  24   chr24_9124888     HCab    T    C      0.5      1        2 
  24   chr24_9124888     HPrz    T    C        0      0        2 
  24   chr24_9124888     ZBoe    T    C        0      0        2 
  24   chr24_9124888     ZGre    T    C        0      0        2 
  24   chr24_9124888     ZHar    T    C        0      0        2 
  24   chr24_9124888   Sample    T    C        0      0        2 
  24   chr24_9125721     AAsi    C    T        0      0        2 
  24   chr24_9125721     AKia    C    T        1      2        2 
  24   chr24_9125721     AOna    C    T        0      0        2 
  24   chr24_9125721     ASom    C    T        0      0        2 
  24   chr24_9125721     HCab    C    T        0      0        2 
  24   chr24_9125721     HPrz    C    T        0      0        2 
  24   chr24_9125721     ZBoe    C    T        0      0        2 
  24   chr24_9125721     ZGre    C    T        0      0        2 
  24   chr24_9125721     ZHar    C    T        0      0        2 
  24   chr24_9125721   Sample    C    T        0      0        2 
  24   chr24_9128381     AAsi    G    C        0      0        2 
  24   chr24_9128381     AKia    G    C        0      0        2 
  24   chr24_9128381     AOna    G    C        0      0        2 
  24   chr24_9128381     ASom    G    C        0      0        2 
  24   chr24_9128381     HCab    G    C        1      2        2 
  24   chr24_9128381     HPrz    G    C        1      2        2 
  24   chr24_9128381     ZBoe    G    C        0      0        2 
  24   chr24_9128381     ZGre    G    C        0      0        2 
  24   chr24_9128381     ZHar    G    C        0      0        2 
  24   chr24_9128381   Sample    G    C        1      2        2 
  24   chr24_9129206     AAsi    C    G        0      0        2 
  24   chr24_9129206     AKia    C    G        0      0        2 
  24   chr24_9129206     AOna    C    G        0      0        2 
  24   chr24_9129206     ASom    C    G        0      0        2 
  24   chr24_9129206     HCab    C    G        1      2        2 
  24   chr24_9129206     HPrz    C    G        1      2        2 
  24   chr24_9129206     ZBoe    C    G        0      0        2 
  24   chr24_9129206     ZGre    C    G        0      0        2 
  24   chr24_9129206     ZHar    C    G        0      0        2 
  24   chr24_9129206   Sample    C    G        1      2        2 
  24   chr24_9133870     AAsi    G    A        0      0        2 
  24   chr24_9133870     AKia    G    A        0      0        2 
  24   chr24_9133870     AOna    G    A        0      0        2 
  24   chr24_9133870     ASom    G    A        0      0        2 
  24   chr24_9133870     HCab    G    A        1      2        2 
  24   chr24_9133870     HPrz    G    A        1      2        2 
  24   chr24_9133870     ZBoe    G    A        0      0        2 
  24   chr24_9133870     ZGre    G    A        0      0        2 
  24   chr24_9133870     ZHar    G    A        0      0        2 
  24   chr24_9133870   Sample    G    A        1      2        2 
  24   chr24_9135639     AAsi    C    T        0      0        2 
  24   chr24_9135639     AKia    C    T        0      0        2 
  24   chr24_9135639     AOna    C    T        0      0        2 
  24   chr24_9135639     ASom    C    T        0      0        2 
  24   chr24_9135639     HCab    C    T        0      0        2 
  24   chr24_9135639     HPrz    C    T        0      0        2 
  24   chr24_9135639     ZBoe    C    T        1      2        2 
  24   chr24_9135639     ZGre    C    T        0      0        2 
  24   chr24_9135639     ZHar    C    T        0      0        2 
  24   chr24_9135639   Sample    C    T        0      0        2 
  24   chr24_9139645     AAsi    G    A        0      0        2 
  24   chr24_9139645     AKia    G    A        0      0        2 
  24   chr24_9139645     AOna    G    A      0.5      1        2 
  24   chr24_9139645     ASom    G    A        0      0        2 
  24   chr24_9139645     HCab    G    A        0      0        2 
  24   chr24_9139645     HPrz    G    A        0      0        2 
  24   chr24_9139645     ZBoe    G    A        0      0        2 
  24   chr24_9139645     ZGre    G    A        0      0        2 
  24   chr24_9139645     ZHar    G    A        0      0        2 
  24   chr24_9139645   Sample    G    A        0      0        2 
  24   chr24_9141336     AAsi    C    T        0      0        2 
  24   chr24_9141336     AKia    C    T        0      0        2 
  24   chr24_9141336     AOna    C    T      0.5      1        2 
  24   chr24_9141336     ASom    C    T        0      0        2 
  24   chr24_9141336     HCab    C    T        1      2        2 
  24   chr24_9141336     HPrz    C    T        1      2        2 
  24   chr24_9141336     ZBoe    C    T        0      0        2 
  24   chr24_9141336     ZGre    C    T        0      0        2 
  24   chr24_9141336     ZHar    C    T        0      0        2 
  24   chr24_9141336   Sample    C    T        1      2        2 
  24   chr24_9144265     AAsi    A    T        0      0        2 
  24   chr24_9144265     AKia    A    T        0      0        2 
  24   chr24_9144265     AOna    A    T        0      0        2 
  24   chr24_9144265     ASom    A    T        0      0        2 
  24   chr24_9144265     HCab    A    T        1      2        2 
  24   chr24_9144265     HPrz    A    T        1      2        2 
  24   chr24_9144265     ZBoe    A    T        0      0        2 
  24   chr24_9144265     ZGre    A    T        0      0        2 
  24   chr24_9144265     ZHar    A    T        0      0        2 
  24   chr24_9144265   Sample    A    T        1      2        2 
  24   chr24_9146525     AAsi    A    G        0      0        2 
  24   chr24_9146525     AKia    A    G        0      0        2 
  24   chr24_9146525     AOna    A    G        0      0        2 
  24   chr24_9146525     ASom    A    G        0      0        2 
  24   chr24_9146525     HCab    A    G        1      2        2 
  24   chr24_9146525     HPrz    A    G        1      2        2 
  24   chr24_9146525     ZBoe    A    G        0      0        2 
  24   chr24_9146525     ZGre    A    G        0      0        2 
  24   chr24_9146525     ZHar    A    G        0      0        2 
  24   chr24_9146525   Sample    A    G        1      2        2 
  24   chr24_9152525     AAsi    T    C        0      0        2 
  24   chr24_9152525     AKia    T    C        0      0        2 
  24   chr24_9152525     AOna    T    C        0      0        2 
  24   chr24_9152525     ASom    T    C        0      0        2 
  24   chr24_9152525     HCab    T    C      0.5      1        2 
  24   chr24_9152525     HPrz    T    C        0      0        2 
  24   chr24_9152525     ZBoe    T    C        0      0        2 
  24   chr24_9152525     ZGre    T    C        0      0        2 
  24   chr24_9152525     ZHar    T    C        0      0        2 
  24   chr24_9152525   Sample    T    C        0      0        2 
  24   chr24_9153902     AAsi    A    T        0      0        2 
  24   chr24_9153902     AKia    A    T        0      0        2 
  24   chr24_9153902     AOna    A    T        0      0        2 
  24   chr24_9153902     ASom    A    T        0      0        2 
  24   chr24_9153902     HCab    A    T      0.5      1        2 
  24   chr24_9153902     HPrz    A    T        1      2        2 
  24   chr24_9153902     ZBoe    A    T        0      0        2 
  24   chr24_9153902     ZGre    A    T        0      0        2 
  24   chr24_9153902     ZHar    A    T        0      0        2 
  24   chr24_9153902   Sample    A    T        0      0        2 
  24   chr24_9154602     AAsi    A    G        0      0        2 
  24   chr24_9154602     AKia    A    G        0      0        2 
  24   chr24_9154602     AOna    A    G        0      0        2 
  24   chr24_9154602     ASom    A    G        0      0        2 
  24   chr24_9154602     HCab    A    G        1      2        2 
  24   chr24_9154602     HPrz    A    G        1      2        2 
  24   chr24_9154602     ZBoe    A    G        0      0        2 
  24   chr24_9154602     ZGre    A    G        0      0        2 
  24   chr24_9154602     ZHar    A    G        0      0        2 
  24   chr24_9154602   Sample    A    G        1      2        2 
  24   chr24_9160167     AAsi    C    A        0      0        2 
  24   chr24_9160167     AKia    C    A        0      0        2 
  24   chr24_9160167     AOna    C    A        0      0        2 
  24   chr24_9160167     ASom    C    A        0      0        2 
  24   chr24_9160167     HCab    C    A        1      2        2 
  24   chr24_9160167     HPrz    C    A        1      2        2 
  24   chr24_9160167     ZBoe    C    A        0      0        2 
  24   chr24_9160167     ZGre    C    A        0      0        2 
  24   chr24_9160167     ZHar    C    A        0      0        2 
  24   chr24_9160167   Sample    C    A        1      2        2 
  24   chr24_9175706     AAsi    C    A        0      0        2 
  24   chr24_9175706     AKia    C    A        0      0        2 
  24   chr24_9175706     AOna    C    A        0      0        2 
  24   chr24_9175706     ASom    C    A        0      0        2 
  24   chr24_9175706     HCab    C    A        0      0        2 
  24   chr24_9175706     HPrz    C    A        0      0        2 
  24   chr24_9175706     ZBoe    C    A        1      2        2 
  24   chr24_9175706     ZGre    C    A        0      0        2 
  24   chr24_9175706     ZHar    C    A        0      0        2 
  24   chr24_9175706   Sample    C    A        0      0        2 
  24   chr24_9177910     AAsi    C    G        1      2        2 
  24   chr24_9177910     AKia    C    G        0      0        2 
  24   chr24_9177910     AOna    C    G        0      0        2 
  24   chr24_9177910     ASom    C    G        1      2        2 
  24   chr24_9177910     HCab    C    G        0      0        2 
  24   chr24_9177910     HPrz    C    G        0      0        2 
  24   chr24_9177910     ZBoe    C    G        0      0        2 
  24   chr24_9177910     ZGre    C    G        0      0        2 
  24   chr24_9177910     ZHar    C    G        0      0        2 
  24   chr24_9177910   Sample    C    G        0      0        2 
  24   chr24_9186478     AAsi    T    C        0      0        2 
  24   chr24_9186478     AKia    T    C        0      0        2 
  24   chr24_9186478     AOna    T    C        0      0        2 
  24   chr24_9186478     ASom    T    C        0      0        2 
  24   chr24_9186478     HCab    T    C        0      0        2 
  24   chr24_9186478     HPrz    T    C        0      0        2 
  24   chr24_9186478     ZBoe    T    C        0      0        2 
  24   chr24_9186478     ZGre    T    C      0.5      1        2 
  24   chr24_9186478     ZHar    T    C        0      0        2 
  24   chr24_9186478   Sample    T    C        0      0        2 
  24   chr24_9186792     AAsi    G    T      0.5      1        2 
  24   chr24_9186792     AKia    G    T        0      0        2 
  24   chr24_9186792     AOna    G    T        0      0        2 
  24   chr24_9186792     ASom    G    T        0      0        2 
  24   chr24_9186792     HCab    G    T        0      0        2 
  24   chr24_9186792     HPrz    G    T        0      0        2 
  24   chr24_9186792     ZBoe    G    T        0      0        2 
  24   chr24_9186792     ZGre    G    T        0      0        2 
  24   chr24_9186792     ZHar    G    T        0      0        2 
  24   chr24_9186792   Sample    G    T        0      0        2 
  24   chr24_9187077     AAsi    G    A        1      2        2 
  24   chr24_9187077     AKia    G    A        0      0        2 
  24   chr24_9187077     AOna    G    A        0      0        2 
  24   chr24_9187077     ASom    G    A        1      2        2 
  24   chr24_9187077     HCab    G    A        0      0        2 
  24   chr24_9187077     HPrz    G    A        0      0        2 
  24   chr24_9187077     ZBoe    G    A        0      0        2 
  24   chr24_9187077     ZGre    G    A        0      0        2 
  24   chr24_9187077     ZHar    G    A        0      0        2 
  24   chr24_9187077   Sample    G    A        0      0        2 
  24   chr24_9188708     AAsi    C    T        0      0        2 
  24   chr24_9188708     AKia    C    T        0      0        2 
  24   chr24_9188708     AOna    C    T        0      0        2 
  24   chr24_9188708     ASom    C    T        0      0        2 
  24   chr24_9188708     HCab    C    T        1      2        2 
  24   chr24_9188708     HPrz    C    T        1      2        2 
  24   chr24_9188708     ZBoe    C    T        0      0        2 
  24   chr24_9188708     ZGre    C    T        0      0        2 
  24   chr24_9188708     ZHar    C    T        0      0        2 
  24   chr24_9188708   Sample    C    T        1      2        2 
  24   chr24_9210781     AAsi    C    T        0      0        2 
  24   chr24_9210781     AKia    C    T        0      0        2 
  24   chr24_9210781     AOna    C    T        0      0        2 
  24   chr24_9210781     ASom    C    T        0      0        2 
  24   chr24_9210781     HCab    C    T        0      0        2 
  24   chr24_9210781     HPrz    C    T        0      0        2 
  24   chr24_9210781     ZBoe    C    T      0.5      1        2 
  24   chr24_9210781     ZGre    C    T        0      0        2 
  24   chr24_9210781     ZHar    C    T        0      0        2 
  24   chr24_9210781   Sample    C    T        0      0        2 
  24   chr24_9220043     AAsi    G    A        0      0        2 
  24   chr24_9220043     AKia    G    A        0      0        2 
  24   chr24_9220043     AOna    G    A        0      0        2 
  24   chr24_9220043     ASom    G    A        0      0        2 
  24   chr24_9220043     HCab    G    A        1      2        2 
  24   chr24_9220043     HPrz    G    A        1      2        2 
  24   chr24_9220043     ZBoe    G    A        0      0        2 
  24   chr24_9220043     ZGre    G    A        0      0        2 
  24   chr24_9220043     ZHar    G    A        0      0        2 
  24   chr24_9220043   Sample    G    A        1      2        2 
  24   chr24_9220888     AAsi    T    C        0      0        2 
  24   chr24_9220888     AKia    T    C        0      0        2 
  24   chr24_9220888     AOna    T    C        0      0        2 
  24   chr24_9220888     ASom    T    C        0      0        2 
  24   chr24_9220888     HCab    T    C        0      0        2 
  24   chr24_9220888     HPrz    T    C        0      0        2 
  24   chr24_9220888     ZBoe    T    C        0      0        2 
  24   chr24_9220888     ZGre    T    C        0      0        2 
  24   chr24_9220888     ZHar    T    C      0.5      1        2 
  24   chr24_9220888   Sample    T    C        0      0        2 
  24   chr24_9227006     AAsi    A    G        0      0        2 
  24   chr24_9227006     AKia    A    G        0      0        2 
  24   chr24_9227006     AOna    A    G        0      0        2 
  24   chr24_9227006     ASom    A    G        0      0        2 
  24   chr24_9227006     HCab    A    G        0      0        2 
  24   chr24_9227006     HPrz    A    G        0      0        2 
  24   chr24_9227006     ZBoe    A    G        0      0        2 
  24   chr24_9227006     ZGre    A    G        0      0        2 
  24   chr24_9227006     ZHar    A    G      0.5      1        2 
  24   chr24_9227006   Sample    A    G        0      0        2 
  24   chr24_9233355     AAsi    G    T        0      0        2 
  24   chr24_9233355     AKia    G    T        0      0        2 
  24   chr24_9233355     AOna    G    T        0      0        2 
  24   chr24_9233355     ASom    G    T        0      0        2 
  24   chr24_9233355     HCab    G    T        0      0        2 
  24   chr24_9233355     HPrz    G    T        0      0        2 
  24   chr24_9233355     ZBoe    G    T        1      2        2 
  24   chr24_9233355     ZGre    G    T        1      2        2 
  24   chr24_9233355     ZHar    G    T        0      0        2 
  24   chr24_9233355   Sample    G    T        0      0        2 
  24   chr24_9233752     AAsi    C    T        0      0        2 
  24   chr24_9233752     AKia    C    T        0      0        2 
  24   chr24_9233752     AOna    C    T        0      0        2 
  24   chr24_9233752     ASom    C    T        0      0        2 
  24   chr24_9233752     HCab    C    T        1      2        2 
  24   chr24_9233752     HPrz    C    T        1      2        2 
  24   chr24_9233752     ZBoe    C    T        0      0        2 
  24   chr24_9233752     ZGre    C    T        0      0        2 
  24   chr24_9233752     ZHar    C    T        0      0        2 
  24   chr24_9233752   Sample    C    T        1      2        2 
  24   chr24_9236979     AAsi    A    G        0      0        2 
  24   chr24_9236979     AKia    A    G        0      0        2 
  24   chr24_9236979     AOna    A    G        0      0        2 
  24   chr24_9236979     ASom    A    G        0      0        2 
  24   chr24_9236979     HCab    A    G        1      2        2 
  24   chr24_9236979     HPrz    A    G        1      2        2 
  24   chr24_9236979     ZBoe    A    G        0      0        2 
  24   chr24_9236979     ZGre    A    G        0      0        2 
  24   chr24_9236979     ZHar    A    G        0      0        2 
  24   chr24_9236979   Sample    A    G        1      2        2 
  24   chr24_9244403     AAsi    T    C        0      0        2 
  24   chr24_9244403     AKia    T    C        0      0        2 
  24   chr24_9244403     AOna    T    C        0      0        2 
  24   chr24_9244403     ASom    T    C        0      0        2 
  24   chr24_9244403     HCab    T    C        1      2        2 
  24   chr24_9244403     HPrz    T    C        1      2        2 
  24   chr24_9244403     ZBoe    T    C        0      0        2 
  24   chr24_9244403     ZGre    T    C        0      0        2 
  24   chr24_9244403     ZHar    T    C        0      0        2 
  24   chr24_9244403   Sample    T    C        1      2        2 
  24   chr24_9251915     AAsi    T    A        0      0        2 
  24   chr24_9251915     AKia    T    A        0      0        2 
  24   chr24_9251915     AOna    T    A        0      0        2 
  24   chr24_9251915     ASom    T    A        0      0        2 
  24   chr24_9251915     HCab    T    A      0.5      1        2 
  24   chr24_9251915     HPrz    T    A        0      0        2 
  24   chr24_9251915     ZBoe    T    A        0      0        2 
  24   chr24_9251915     ZGre    T    A        0      0        2 
  24   chr24_9251915     ZHar    T    A        0      0        2 
  24   chr24_9251915   Sample    T    A        0      0        2 
  24   chr24_9252012     AAsi    G    A        0      0        2 
  24   chr24_9252012     AKia    G    A        1      2        2 
  24   chr24_9252012     AOna    G    A        1      2        2 
  24   chr24_9252012     ASom    G    A        0      0        2 
  24   chr24_9252012     HCab    G    A        0      0        2 
  24   chr24_9252012     HPrz    G    A        0      0        2 
  24   chr24_9252012     ZBoe    G    A        0      0        2 
  24   chr24_9252012     ZGre    G    A        0      0        2 
  24   chr24_9252012     ZHar    G    A        0      0        2 
  24   chr24_9252012   Sample    G    A        0      0        2 
  24   chr24_9254736     AAsi    C    G        0      0        2 
  24   chr24_9254736     AKia    C    G      0.5      1        2 
  24   chr24_9254736     AOna    C    G        0      0        2 
  24   chr24_9254736     ASom    C    G        0      0        2 
  24   chr24_9254736     HCab    C    G        0      0        2 
  24   chr24_9254736     HPrz    C    G        0      0        2 
  24   chr24_9254736     ZBoe    C    G        0      0        2 
  24   chr24_9254736     ZGre    C    G        0      0        2 
  24   chr24_9254736     ZHar    C    G        0      0        2 
  24   chr24_9254736   Sample    C    G        0      0        2 
  24   chr24_9259417     AAsi    A    G        0      0        2 
  24   chr24_9259417     AKia    A    G        0      0        2 
  24   chr24_9259417     AOna    A    G        0      0        2 
  24   chr24_9259417     ASom    A    G        0      0        2 
  24   chr24_9259417     HCab    A    G        0      0        2 
  24   chr24_9259417     HPrz    A    G        0      0        2 
  24   chr24_9259417     ZBoe    A    G        0      0        2 
  24   chr24_9259417     ZGre    A    G        1      2        2 
  24   chr24_9259417     ZHar    A    G        0      0        2 
  24   chr24_9259417   Sample    A    G        0      0        2 
  24   chr24_9270836     AAsi    C    T        0      0        2 
  24   chr24_9270836     AKia    C    T        0      0        2 
  24   chr24_9270836     AOna    C    T        0      0        2 
  24   chr24_9270836     ASom    C    T        1      2        2 
  24   chr24_9270836     HCab    C    T        0      0        2 
  24   chr24_9270836     HPrz    C    T        0      0        2 
  24   chr24_9270836     ZBoe    C    T        0      0        2 
  24   chr24_9270836     ZGre    C    T        0      0        2 
  24   chr24_9270836     ZHar    C    T        0      0        2 
  24   chr24_9270836   Sample    C    T        0      0        2 
  24   chr24_9272272     AAsi    C    T        0      0        2 
  24   chr24_9272272     AKia    C    T        0      0        2 
  24   chr24_9272272     AOna    C    T      0.5      1        2 
  24   chr24_9272272     ASom    C    T        0      0        2 
  24   chr24_9272272     HCab    C    T        0      0        2 
  24   chr24_9272272     HPrz    C    T        0      0        2 
  24   chr24_9272272     ZBoe    C    T        0      0        2 
  24   chr24_9272272     ZGre    C    T        0      0        2 
  24   chr24_9272272     ZHar    C    T        0      0        2 
  24   chr24_9272272   Sample    C    T        0      0        2 
  24   chr24_9275920     AAsi    G    A        0      0        2 
  24   chr24_9275920     AKia    G    A        0      0        2 
  24   chr24_9275920     AOna    G    A        0      0        2 
  24   chr24_9275920     ASom    G    A        0      0        2 
  24   chr24_9275920     HCab    G    A        1      2        2 
  24   chr24_9275920     HPrz    G    A        0      0        2 
  24   chr24_9275920     ZBoe    G    A        0      0        2 
  24   chr24_9275920     ZGre    G    A        0      0        2 
  24   chr24_9275920     ZHar    G    A        0      0        2 
  24   chr24_9275920   Sample    G    A        0      0        2 
  24   chr24_9278985     AAsi    A    G        0      0        2 
  24   chr24_9278985     AKia    A    G        0      0        2 
  24   chr24_9278985     AOna    A    G        0      0        2 
  24   chr24_9278985     ASom    A    G        0      0        2 
  24   chr24_9278985     HCab    A    G        0      0        2 
  24   chr24_9278985     HPrz    A    G        0      0        2 
  24   chr24_9278985     ZBoe    A    G        0      0        2 
  24   chr24_9278985     ZGre    A    G      0.5      1        2 
  24   chr24_9278985     ZHar    A    G        0      0        2 
  24   chr24_9278985   Sample    A    G        0      0        2 
  24   chr24_9282205     AAsi    G    A        0      0        2 
  24   chr24_9282205     AKia    G    A        0      0        2 
  24   chr24_9282205     AOna    G    A        0      0        2 
  24   chr24_9282205     ASom    G    A        0      0        2 
  24   chr24_9282205     HCab    G    A        1      2        2 
  24   chr24_9282205     HPrz    G    A        1      2        2 
  24   chr24_9282205     ZBoe    G    A        0      0        2 
  24   chr24_9282205     ZGre    G    A        0      0        2 
  24   chr24_9282205     ZHar    G    A        0      0        2 
  24   chr24_9282205   Sample    G    A        1      2        2 
  24   chr24_9288415     AAsi    T    G        0      0        2 
  24   chr24_9288415     AKia    T    G        0      0        2 
  24   chr24_9288415     AOna    T    G        0      0        2 
  24   chr24_9288415     ASom    T    G        0      0        2 
  24   chr24_9288415     HCab    T    G        1      2        2 
  24   chr24_9288415     HPrz    T    G        1      2        2 
  24   chr24_9288415     ZBoe    T    G        0      0        2 
  24   chr24_9288415     ZGre    T    G        0      0        2 
  24   chr24_9288415     ZHar    T    G        0      0        2 
  24   chr24_9288415   Sample    T    G        1      2        2 
  24   chr24_9288580     AAsi    C    T        0      0        2 
  24   chr24_9288580     AKia    C    T        0      0        2 
  24   chr24_9288580     AOna    C    T        0      0        2 
  24   chr24_9288580     ASom    C    T        0      0        2 
  24   chr24_9288580     HCab    C    T        0      0        2 
  24   chr24_9288580     HPrz    C    T        0      0        2 
  24   chr24_9288580     ZBoe    C    T        1      2        2 
  24   chr24_9288580     ZGre    C    T        0      0        2 
  24   chr24_9288580     ZHar    C    T        0      0        2 
  24   chr24_9288580   Sample    C    T        0      0        2 
  24   chr24_9294370     AAsi    C    T        0      0        2 
  24   chr24_9294370     AKia    C    T        0      0        2 
  24   chr24_9294370     AOna    C    T        0      0        2 
  24   chr24_9294370     ASom    C    T        0      0        2 
  24   chr24_9294370     HCab    C    T        1      2        2 
  24   chr24_9294370     HPrz    C    T        1      2        2 
  24   chr24_9294370     ZBoe    C    T        0      0        2 
  24   chr24_9294370     ZGre    C    T        0      0        2 
  24   chr24_9294370     ZHar    C    T        0      0        2 
  24   chr24_9294370   Sample    C    T        1      2        2 
  24   chr24_9297222     AAsi    G    T        0      0        2 
  24   chr24_9297222     AKia    G    T        0      0        2 
  24   chr24_9297222     AOna    G    T        0      0        2 
  24   chr24_9297222     ASom    G    T        0      0        2 
  24   chr24_9297222     HCab    G    T        0      0        2 
  24   chr24_9297222     HPrz    G    T      0.5      1        2 
  24   chr24_9297222     ZBoe    G    T        0      0        2 
  24   chr24_9297222     ZGre    G    T        0      0        2 
  24   chr24_9297222     ZHar    G    T        0      0        2 
  24   chr24_9297222   Sample    G    T        1      2        2 
  24   chr24_9307217     AAsi    A    G        0      0        2 
  24   chr24_9307217     AKia    A    G        0      0        2 
  24   chr24_9307217     AOna    A    G        0      0        2 
  24   chr24_9307217     ASom    A    G        0      0        2 
  24   chr24_9307217     HCab    A    G        1      2        2 
  24   chr24_9307217     HPrz    A    G        1      2        2 
  24   chr24_9307217     ZBoe    A    G        0      0        2 
  24   chr24_9307217     ZGre    A    G        0      0        2 
  24   chr24_9307217     ZHar    A    G        0      0        2 
  24   chr24_9307217   Sample    A    G        1      2        2 
  24   chr24_9310087     AAsi    G    T        0      0        2 
  24   chr24_9310087     AKia    G    T        0      0        2 
  24   chr24_9310087     AOna    G    T        0      0        2 
  24   chr24_9310087     ASom    G    T        0      0        2 
  24   chr24_9310087     HCab    G    T        1      2        2 
  24   chr24_9310087     HPrz    G    T        1      2        2 
  24   chr24_9310087     ZBoe    G    T        0      0        2 
  24   chr24_9310087     ZGre    G    T        0      0        2 
  24   chr24_9310087     ZHar    G    T        0      0        2 
  24   chr24_9310087   Sample    G    T        1      2        2 
  24   chr24_9313429     AAsi    T    C        0      0        2 
  24   chr24_9313429     AKia    T    C        0      0        2 
  24   chr24_9313429     AOna    T    C        0      0        2 
  24   chr24_9313429     ASom    T    C        0      0        2 
  24   chr24_9313429     HCab    T    C        1      2        2 
  24   chr24_9313429     HPrz    T    C        1      2        2 
  24   chr24_9313429     ZBoe    T    C        0      0        2 
  24   chr24_9313429     ZGre    T    C        0      0        2 
  24   chr24_9313429     ZHar    T    C        0      0        2 
  24   chr24_9313429   Sample    T    C        1      2        2 
  24   chr24_9314624     AAsi    C    T        0      0        2 
  24   chr24_9314624     AKia    C    T        1      2        2 
  24   chr24_9314624     AOna    C    T        1      2        2 
  24   chr24_9314624     ASom    C    T        0      0        2 
  24   chr24_9314624     HCab    C    T        0      0        2 
  24   chr24_9314624     HPrz    C    T        0      0        2 
  24   chr24_9314624     ZBoe    C    T        0      0        2 
  24   chr24_9314624     ZGre    C    T        0      0        2 
  24   chr24_9314624     ZHar    C    T        0      0        2 
  24   chr24_9314624   Sample    C    T        0      0        2 
  24   chr24_9315529     AAsi    T    C        0      0        2 
  24   chr24_9315529     AKia    T    C        0      0        2 
  24   chr24_9315529     AOna    T    C        0      0        2 
  24   chr24_9315529     ASom    T    C        0      0        2 
  24   chr24_9315529     HCab    T    C        0      0        2 
  24   chr24_9315529     HPrz    T    C      0.5      1        2 
  24   chr24_9315529     ZBoe    T    C        0      0        2 
  24   chr24_9315529     ZGre    T    C        0      0        2 
  24   chr24_9315529     ZHar    T    C        0      0        2 
  24   chr24_9315529   Sample    T    C        0      0        2 
  24   chr24_9328520     AAsi    G    T        0      0        2 
  24   chr24_9328520     AKia    G    T        0      0        2 
  24   chr24_9328520     AOna    G    T        0      0        2 
  24   chr24_9328520     ASom    G    T        0      0        2 
  24   chr24_9328520     HCab    G    T        1      2        2 
  24   chr24_9328520     HPrz    G    T        1      2        2 
  24   chr24_9328520     ZBoe    G    T        0      0        2 
  24   chr24_9328520     ZGre    G    T        0      0        2 
  24   chr24_9328520     ZHar    G    T      0.5      1        2 
  24   chr24_9328520   Sample    G    T        1      2        2 
  24   chr24_9333354     AAsi    T    A        0      0        2 
  24   chr24_9333354     AKia    T    A        0      0        2 
  24   chr24_9333354     AOna    T    A        0      0        2 
  24   chr24_9333354     ASom    T    A        0      0        2 
  24   chr24_9333354     HCab    T    A        1      2        2 
  24   chr24_9333354     HPrz    T    A        1      2        2 
  24   chr24_9333354     ZBoe    T    A        0      0        2 
  24   chr24_9333354     ZGre    T    A        0      0        2 
  24   chr24_9333354     ZHar    T    A        0      0        2 
  24   chr24_9333354   Sample    T    A        1      2        2 
  24   chr24_9334793     AAsi    G    T        0      0        2 
  24   chr24_9334793     AKia    G    T      0.5      1        2 
  24   chr24_9334793     AOna    G    T        0      0        2 
  24   chr24_9334793     ASom    G    T        0      0        2 
  24   chr24_9334793     HCab    G    T        0      0        2 
  24   chr24_9334793     HPrz    G    T        0      0        2 
  24   chr24_9334793     ZBoe    G    T        0      0        2 
  24   chr24_9334793     ZGre    G    T        0      0        2 
  24   chr24_9334793     ZHar    G    T        0      0        2 
  24   chr24_9334793   Sample    G    T        0      0        2 
  24   chr24_9341915     AAsi    G    T        0      0        2 
  24   chr24_9341915     AKia    G    T        0      0        2 
  24   chr24_9341915     AOna    G    T        0      0        2 
  24   chr24_9341915     ASom    G    T        0      0        2 
  24   chr24_9341915     HCab    G    T        0      0        2 
  24   chr24_9341915     HPrz    G    T      0.5      1        2 
  24   chr24_9341915     ZBoe    G    T        0      0        2 
  24   chr24_9341915     ZGre    G    T        0      0        2 
  24   chr24_9341915     ZHar    G    T        0      0        2 
  24   chr24_9341915   Sample    G    T        0      0        2 
  24   chr24_9344196     AAsi    G    A        0      0        2 
  24   chr24_9344196     AKia    G    A        0      0        2 
  24   chr24_9344196     AOna    G    A        0      0        2 
  24   chr24_9344196     ASom    G    A        0      0        2 
  24   chr24_9344196     HCab    G    A        1      2        2 
  24   chr24_9344196     HPrz    G    A        1      2        2 
  24   chr24_9344196     ZBoe    G    A        0      0        2 
  24   chr24_9344196     ZGre    G    A        0      0        2 
  24   chr24_9344196     ZHar    G    A        0      0        2 
  24   chr24_9344196   Sample    G    A        0      0        2 
  24   chr24_9350175     AAsi    C    T        0      0        2 
  24   chr24_9350175     AKia    C    T      0.5      1        2 
  24   chr24_9350175     AOna    C    T        0      0        2 
  24   chr24_9350175     ASom    C    T        0      0        2 
  24   chr24_9350175     HCab    C    T        0      0        2 
  24   chr24_9350175     HPrz    C    T        0      0        2 
  24   chr24_9350175     ZBoe    C    T        0      0        2 
  24   chr24_9350175     ZGre    C    T        0      0        2 
  24   chr24_9350175     ZHar    C    T        0      0        2 
  24   chr24_9350175   Sample    C    T        0      0        2 
  24   chr24_9350615     AAsi    C    T        0      0        2 
  24   chr24_9350615     AKia    C    T      0.5      1        2 
  24   chr24_9350615     AOna    C    T        0      0        2 
  24   chr24_9350615     ASom    C    T        0      0        2 
  24   chr24_9350615     HCab    C    T        0      0        2 
  24   chr24_9350615     HPrz    C    T        0      0        2 
  24   chr24_9350615     ZBoe    C    T        0      0        2 
  24   chr24_9350615     ZGre    C    T        0      0        2 
  24   chr24_9350615     ZHar    C    T        0      0        2 
  24   chr24_9350615   Sample    C    T        0      0        2 
  24   chr24_9355467     AAsi    C    T        0      0        2 
  24   chr24_9355467     AKia    C    T        0      0        2 
  24   chr24_9355467     AOna    C    T        0      0        2 
  24   chr24_9355467     ASom    C    T        0      0        2 
  24   chr24_9355467     HCab    C    T        1      2        2 
  24   chr24_9355467     HPrz    C    T        1      2        2 
  24   chr24_9355467     ZBoe    C    T        0      0        2 
  24   chr24_9355467     ZGre    C    T        0      0        2 
  24   chr24_9355467     ZHar    C    T        0      0        2 
  24   chr24_9355467   Sample    C    T        1      2        2 
  24   chr24_9357067     AAsi    C    T        0      0        2 
  24   chr24_9357067     AKia    C    T        0      0        2 
  24   chr24_9357067     AOna    C    T        0      0        2 
  24   chr24_9357067     ASom    C    T        0      0        2 
  24   chr24_9357067     HCab    C    T        1      2        2 
  24   chr24_9357067     HPrz    C    T        1      2        2 
  24   chr24_9357067     ZBoe    C    T        0      0        2 
  24   chr24_9357067     ZGre    C    T        0      0        2 
  24   chr24_9357067     ZHar    C    T        0      0        2 
  24   chr24_9357067   Sample    C    T        1      2        2 
  24   chr24_9358246     AAsi    A    G        0      0        2 
  24   chr24_9358246     AKia    A    G        0      0        2 
  24   chr24_9358246     AOna    A    G        0      0        2 
  24   chr24_9358246     ASom    A    G        0      0        2 
  24   chr24_9358246     HCab    A    G        0      0        2 
  24   chr24_9358246     HPrz    A    G        0      0        2 
  24   chr24_9358246     ZBoe    A    G        0      0        2 
  24   chr24_9358246     ZGre    A    G        0      0        2 
  24   chr24_9358246     ZHar    A    G        1      2        2 
  24   chr24_9358246   Sample    A    G        0      0        2 
  24   chr24_9359519     AAsi    C    T        0      0        2 
  24   chr24_9359519     AKia    C    T        0      0        2 
  24   chr24_9359519     AOna    C    T        0      0        2 
  24   chr24_9359519     ASom    C    T        0      0        2 
  24   chr24_9359519     HCab    C    T      0.5      1        2 
  24   chr24_9359519     HPrz    C    T        0      0        2 
  24   chr24_9359519     ZBoe    C    T        0      0        2 
  24   chr24_9359519     ZGre    C    T        0      0        2 
  24   chr24_9359519     ZHar    C    T        0      0        2 
  24   chr24_9359519   Sample    C    T        0      0        2 
  24   chr24_9364623     AAsi    C    T        0      0        2 
  24   chr24_9364623     AKia    C    T        0      0        2 
  24   chr24_9364623     AOna    C    T        0      0        2 
  24   chr24_9364623     ASom    C    T        0      0        2 
  24   chr24_9364623     HCab    C    T        0      0        2 
  24   chr24_9364623     HPrz    C    T      0.5      1        2 
  24   chr24_9364623     ZBoe    C    T        0      0        2 
  24   chr24_9364623     ZGre    C    T        0      0        2 
  24   chr24_9364623     ZHar    C    T        0      0        2 
  24   chr24_9364623   Sample    C    T        0      0        2 
  24   chr24_9367980     AAsi    C    T        0      0        2 
  24   chr24_9367980     AKia    C    T        0      0        2 
  24   chr24_9367980     AOna    C    T        0      0        2 
  24   chr24_9367980     ASom    C    T        0      0        2 
  24   chr24_9367980     HCab    C    T        0      0        2 
  24   chr24_9367980     HPrz    C    T        0      0        2 
  24   chr24_9367980     ZBoe    C    T        0      0        2 
  24   chr24_9367980     ZGre    C    T        0      0        2 
  24   chr24_9367980     ZHar    C    T        1      2        2 
  24   chr24_9367980   Sample    C    T        0      0        2 
  24   chr24_9369130     AAsi    T    G      0.5      1        2 
  24   chr24_9369130     AKia    T    G        0      0        2 
  24   chr24_9369130     AOna    T    G        0      0        2 
  24   chr24_9369130     ASom    T    G        0      0        2 
  24   chr24_9369130     HCab    T    G        0      0        2 
  24   chr24_9369130     HPrz    T    G        0      0        2 
  24   chr24_9369130     ZBoe    T    G        0      0        2 
  24   chr24_9369130     ZGre    T    G        0      0        2 
  24   chr24_9369130     ZHar    T    G        0      0        2 
  24   chr24_9369130   Sample    T    G        0      0        2 
  24   chr24_9369596     AAsi    G    A        0      0        2 
  24   chr24_9369596     AKia    G    A        0      0        2 
  24   chr24_9369596     AOna    G    A        0      0        2 
  24   chr24_9369596     ASom    G    A        0      0        2 
  24   chr24_9369596     HCab    G    A        0      0        2 
  24   chr24_9369596     HPrz    G    A      0.5      1        2 
  24   chr24_9369596     ZBoe    G    A        0      0        2 
  24   chr24_9369596     ZGre    G    A        0      0        2 
  24   chr24_9369596     ZHar    G    A        0      0        2 
  24   chr24_9369596   Sample    G    A        0      0        2 
  24   chr24_9375735     AAsi    G    A        0      0        2 
  24   chr24_9375735     AKia    G    A        0      0        2 
  24   chr24_9375735     AOna    G    A        0      0        2 
  24   chr24_9375735     ASom    G    A        0      0        2 
  24   chr24_9375735     HCab    G    A        0      0        2 
  24   chr24_9375735     HPrz    G    A        0      0        2 
  24   chr24_9375735     ZBoe    G    A        1      2        2 
  24   chr24_9375735     ZGre    G    A        0      0        2 
  24   chr24_9375735     ZHar    G    A        1      2        2 
  24   chr24_9375735   Sample    G    A        0      0        2 
  24   chr24_9376251     AAsi    C    T        0      0        2 
  24   chr24_9376251     AKia    C    T        0      0        2 
  24   chr24_9376251     AOna    C    T        0      0        2 
  24   chr24_9376251     ASom    C    T        0      0        2 
  24   chr24_9376251     HCab    C    T        0      0        2 
  24   chr24_9376251     HPrz    C    T        0      0        2 
  24   chr24_9376251     ZBoe    C    T        1      2        2 
  24   chr24_9376251     ZGre    C    T        0      0        2 
  24   chr24_9376251     ZHar    C    T        0      0        2 
  24   chr24_9376251   Sample    C    T        0      0        2 
  24   chr24_9382236     AAsi    C    A        0      0        2 
  24   chr24_9382236     AKia    C    A        0      0        2 
  24   chr24_9382236     AOna    C    A        0      0        2 
  24   chr24_9382236     ASom    C    A        0      0        2 
  24   chr24_9382236     HCab    C    A        1      2        2 
  24   chr24_9382236     HPrz    C    A        1      2        2 
  24   chr24_9382236     ZBoe    C    A        0      0        2 
  24   chr24_9382236     ZGre    C    A        0      0        2 
  24   chr24_9382236     ZHar    C    A        0      0        2 
  24   chr24_9382236   Sample    C    A        1      2        2 
  24   chr24_9385911     AAsi    A    G        1      2        2 
  24   chr24_9385911     AKia    A    G        0      0        2 
  24   chr24_9385911     AOna    A    G        0      0        2 
  24   chr24_9385911     ASom    A    G        0      0        2 
  24   chr24_9385911     HCab    A    G        0      0        2 
  24   chr24_9385911     HPrz    A    G        0      0        2 
  24   chr24_9385911     ZBoe    A    G        0      0        2 
  24   chr24_9385911     ZGre    A    G        0      0        2 
  24   chr24_9385911     ZHar    A    G        0      0        2 
  24   chr24_9385911   Sample    A    G        0      0        2 
  24   chr24_9388467     AAsi    T    C      0.5      1        2 
  24   chr24_9388467     AKia    T    C        0      0        2 
  24   chr24_9388467     AOna    T    C        0      0        2 
  24   chr24_9388467     ASom    T    C        0      0        2 
  24   chr24_9388467     HCab    T    C        0      0        2 
  24   chr24_9388467     HPrz    T    C        0      0        2 
  24   chr24_9388467     ZBoe    T    C        0      0        2 
  24   chr24_9388467     ZGre    T    C        0      0        2 
  24   chr24_9388467     ZHar    T    C        0      0        2 
  24   chr24_9388467   Sample    T    C        0      0        2 
  24   chr24_9388717     AAsi    T    C      0.5      1        2 
  24   chr24_9388717     AKia    T    C        0      0        2 
  24   chr24_9388717     AOna    T    C        0      0        2 
  24   chr24_9388717     ASom    T    C        0      0        2 
  24   chr24_9388717     HCab    T    C        0      0        2 
  24   chr24_9388717     HPrz    T    C        0      0        2 
  24   chr24_9388717     ZBoe    T    C        0      0        2 
  24   chr24_9388717     ZGre    T    C        0      0        2 
  24   chr24_9388717     ZHar    T    C        0      0        2 
  24   chr24_9388717   Sample    T    C        0      0        2 
  24   chr24_9389609     AAsi    G    C        0      0        2 
  24   chr24_9389609     AKia    G    C        0      0        2 
  24   chr24_9389609     AOna    G    C        0      0        2 
  24   chr24_9389609     ASom    G    C        0      0        2 
  24   chr24_9389609     HCab    G    C        1      2        2 
  24   chr24_9389609     HPrz    G    C        1      2        2 
  24   chr24_9389609     ZBoe    G    C        0      0        2 
  24   chr24_9389609     ZGre    G    C        0      0        2 
  24   chr24_9389609     ZHar    G    C        0      0        2 
  24   chr24_9389609   Sample    G    C        1      2        2 
  24   chr24_9399754     AAsi    T    G      0.5      1        2 
  24   chr24_9399754     AKia    T    G        0      0        2 
  24   chr24_9399754     AOna    T    G        0      0        2 
  24   chr24_9399754     ASom    T    G        0      0        2 
  24   chr24_9399754     HCab    T    G        0      0        2 
  24   chr24_9399754     HPrz    T    G        0      0        2 
  24   chr24_9399754     ZBoe    T    G        0      0        2 
  24   chr24_9399754     ZGre    T    G        0      0        2 
  24   chr24_9399754     ZHar    T    G        0      0        2 
  24   chr24_9399754   Sample    T    G        0      0        2 
  24   chr24_9400647     AAsi    G    A        0      0        2 
  24   chr24_9400647     AKia    G    A        0      0        2 
  24   chr24_9400647     AOna    G    A        0      0        2 
  24   chr24_9400647     ASom    G    A        0      0        2 
  24   chr24_9400647     HCab    G    A        0      0        2 
  24   chr24_9400647     HPrz    G    A        0      0        2 
  24   chr24_9400647     ZBoe    G    A        0      0        2 
  24   chr24_9400647     ZGre    G    A      0.5      1        2 
  24   chr24_9400647     ZHar    G    A        0      0        2 
  24   chr24_9400647   Sample    G    A        0      0        2 
  24   chr24_9418587     AAsi    C    T        0      0        2 
  24   chr24_9418587     AKia    C    T        0      0        2 
  24   chr24_9418587     AOna    C    T        0      0        2 
  24   chr24_9418587     ASom    C    T        0      0        2 
  24   chr24_9418587     HCab    C    T        0      0        2 
  24   chr24_9418587     HPrz    C    T        0      0        2 
  24   chr24_9418587     ZBoe    C    T        0      0        2 
  24   chr24_9418587     ZGre    C    T        0      0        2 
  24   chr24_9418587     ZHar    C    T      0.5      1        2 
  24   chr24_9418587   Sample    C    T        0      0        2 
  24   chr24_9421081     AAsi    T    C      0.5      1        2 
  24   chr24_9421081     AKia    T    C        0      0        2 
  24   chr24_9421081     AOna    T    C        0      0        2 
  24   chr24_9421081     ASom    T    C        0      0        2 
  24   chr24_9421081     HCab    T    C        0      0        2 
  24   chr24_9421081     HPrz    T    C        0      0        2 
  24   chr24_9421081     ZBoe    T    C        0      0        2 
  24   chr24_9421081     ZGre    T    C        0      0        2 
  24   chr24_9421081     ZHar    T    C        0      0        2 
  24   chr24_9421081   Sample    T    C        0      0        2 
  24   chr24_9421093     AAsi    G    T        0      0        2 
  24   chr24_9421093     AKia    G    T        0      0        2 
  24   chr24_9421093     AOna    G    T        0      0        2 
  24   chr24_9421093     ASom    G    T        0      0        2 
  24   chr24_9421093     HCab    G    T        1      2        2 
  24   chr24_9421093     HPrz    G    T        1      2        2 
  24   chr24_9421093     ZBoe    G    T        0      0        2 
  24   chr24_9421093     ZGre    G    T        0      0        2 
  24   chr24_9421093     ZHar    G    T        0      0        2 
  24   chr24_9421093   Sample    G    T        1      2        2 
  24   chr24_9425714     AAsi    C    T        0      0        2 
  24   chr24_9425714     AKia    C    T        0      0        2 
  24   chr24_9425714     AOna    C    T        0      0        2 
  24   chr24_9425714     ASom    C    T        0      0        2 
  24   chr24_9425714     HCab    C    T        0      0        2 
  24   chr24_9425714     HPrz    C    T        0      0        2 
  24   chr24_9425714     ZBoe    C    T        0      0        2 
  24   chr24_9425714     ZGre    C    T        0      0        2 
  24   chr24_9425714     ZHar    C    T        1      2        2 
  24   chr24_9425714   Sample    C    T        0      0        2 
  24   chr24_9425947     AAsi    T    C        0      0        2 
  24   chr24_9425947     AKia    T    C        0      0        2 
  24   chr24_9425947     AOna    T    C        0      0        2 
  24   chr24_9425947     ASom    T    C        0      0        2 
  24   chr24_9425947     HCab    T    C        0      0        2 
  24   chr24_9425947     HPrz    T    C        0      0        2 
  24   chr24_9425947     ZBoe    T    C        0      0        2 
  24   chr24_9425947     ZGre    T    C        0      0        2 
  24   chr24_9425947     ZHar    T    C        1      2        2 
  24   chr24_9425947   Sample    T    C        0      0        2 
  24   chr24_9428932     AAsi    A    G        0      0        2 
  24   chr24_9428932     AKia    A    G        0      0        2 
  24   chr24_9428932     AOna    A    G        1      2        2 
  24   chr24_9428932     ASom    A    G        0      0        2 
  24   chr24_9428932     HCab    A    G        0      0        2 
  24   chr24_9428932     HPrz    A    G        0      0        2 
  24   chr24_9428932     ZBoe    A    G        0      0        2 
  24   chr24_9428932     ZGre    A    G        1      2        2 
  24   chr24_9428932     ZHar    A    G        1      2        2 
  24   chr24_9428932   Sample    A    G        0      0        2 
  24   chr24_9430203     AAsi    A    C        0      0        2 
  24   chr24_9430203     AKia    A    C        0      0        2 
  24   chr24_9430203     AOna    A    C        0      0        2 
  24   chr24_9430203     ASom    A    C        0      0        2 
  24   chr24_9430203     HCab    A    C      0.5      1        2 
  24   chr24_9430203     HPrz    A    C        0      0        2 
  24   chr24_9430203     ZBoe    A    C        0      0        2 
  24   chr24_9430203     ZGre    A    C        0      0        2 
  24   chr24_9430203     ZHar    A    C        0      0        2 
  24   chr24_9430203   Sample    A    C        0      0        2 
  24   chr24_9431993     AAsi    G    A        0      0        2 
  24   chr24_9431993     AKia    G    A        0      0        2 
  24   chr24_9431993     AOna    G    A        0      0        2 
  24   chr24_9431993     ASom    G    A        0      0        2 
  24   chr24_9431993     HCab    G    A        0      0        2 
  24   chr24_9431993     HPrz    G    A        0      0        2 
  24   chr24_9431993     ZBoe    G    A        0      0        2 
  24   chr24_9431993     ZGre    G    A        1      2        2 
  24   chr24_9431993     ZHar    G    A        0      0        2 
  24   chr24_9431993   Sample    G    A        0      0        2 
  24   chr24_9433254     AAsi    T    A        0      0        2 
  24   chr24_9433254     AKia    T    A        0      0        2 
  24   chr24_9433254     AOna    T    A        0      0        2 
  24   chr24_9433254     ASom    T    A        0      0        2 
  24   chr24_9433254     HCab    T    A        0      0        2 
  24   chr24_9433254     HPrz    T    A        0      0        2 
  24   chr24_9433254     ZBoe    T    A        0      0        2 
  24   chr24_9433254     ZGre    T    A      0.5      1        2 
  24   chr24_9433254     ZHar    T    A        0      0        2 
  24   chr24_9433254   Sample    T    A        0      0        2 
  24   chr24_9433332     AAsi    G    A        0      0        2 
  24   chr24_9433332     AKia    G    A        0      0        2 
  24   chr24_9433332     AOna    G    A        0      0        2 
  24   chr24_9433332     ASom    G    A        1      2        2 
  24   chr24_9433332     HCab    G    A        0      0        2 
  24   chr24_9433332     HPrz    G    A        0      0        2 
  24   chr24_9433332     ZBoe    G    A        0      0        2 
  24   chr24_9433332     ZGre    G    A        0      0        2 
  24   chr24_9433332     ZHar    G    A        0      0        2 
  24   chr24_9433332   Sample    G    A        0      0        2 
  24   chr24_9449844     AAsi    G    A        0      0        2 
  24   chr24_9449844     AKia    G    A        0      0        2 
  24   chr24_9449844     AOna    G    A        0      0        2 
  24   chr24_9449844     ASom    G    A        0      0        2 
  24   chr24_9449844     HCab    G    A        0      0        2 
  24   chr24_9449844     HPrz    G    A        0      0        2 
  24   chr24_9449844     ZBoe    G    A        0      0        2 
  24   chr24_9449844     ZGre    G    A        0      0        2 
  24   chr24_9449844     ZHar    G    A        1      2        2 
  24   chr24_9449844   Sample    G    A        0      0        2 
  24   chr24_9449852     AAsi    A    G        0      0        2 
  24   chr24_9449852     AKia    A    G        0      0        2 
  24   chr24_9449852     AOna    A    G        0      0        2 
  24   chr24_9449852     ASom    A    G        0      0        2 
  24   chr24_9449852     HCab    A    G        0      0        2 
  24   chr24_9449852     HPrz    A    G        0      0        2 
  24   chr24_9449852     ZBoe    A    G        0      0        2 
  24   chr24_9449852     ZGre    A    G      0.5      1        2 
  24   chr24_9449852     ZHar    A    G        0      0        2 
  24   chr24_9449852   Sample    A    G        0      0        2 
  24   chr24_9454583     AAsi    C    T        0      0        2 
  24   chr24_9454583     AKia    C    T        0      0        2 
  24   chr24_9454583     AOna    C    T        0      0        2 
  24   chr24_9454583     ASom    C    T        0      0        2 
  24   chr24_9454583     HCab    C    T        1      2        2 
  24   chr24_9454583     HPrz    C    T        1      2        2 
  24   chr24_9454583     ZBoe    C    T        0      0        2 
  24   chr24_9454583     ZGre    C    T        0      0        2 
  24   chr24_9454583     ZHar    C    T        0      0        2 
  24   chr24_9454583   Sample    C    T        1      2        2 
  24   chr24_9459417     AAsi    G    T        0      0        2 
  24   chr24_9459417     AKia    G    T        0      0        2 
  24   chr24_9459417     AOna    G    T        0      0        2 
  24   chr24_9459417     ASom    G    T        0      0        2 
  24   chr24_9459417     HCab    G    T        0      0        2 
  24   chr24_9459417     HPrz    G    T        0      0        2 
  24   chr24_9459417     ZBoe    G    T        1      2        2 
  24   chr24_9459417     ZGre    G    T        1      2        2 
  24   chr24_9459417     ZHar    G    T        1      2        2 
  24   chr24_9459417   Sample    G    T        0      0        2 
  24   chr24_9461242     AAsi    T    G        0      0        2 
  24   chr24_9461242     AKia    T    G        0      0        2 
  24   chr24_9461242     AOna    T    G        0      0        2 
  24   chr24_9461242     ASom    T    G        0      0        2 
  24   chr24_9461242     HCab    T    G        0      0        2 
  24   chr24_9461242     HPrz    T    G        0      0        2 
  24   chr24_9461242     ZBoe    T    G        0      0        2 
  24   chr24_9461242     ZGre    T    G      0.5      1        2 
  24   chr24_9461242     ZHar    T    G        0      0        2 
  24   chr24_9461242   Sample    T    G        0      0        2 
  24   chr24_9462834     AAsi    G    C        0      0        2 
  24   chr24_9462834     AKia    G    C        0      0        2 
  24   chr24_9462834     AOna    G    C      0.5      1        2 
  24   chr24_9462834     ASom    G    C        0      0        2 
  24   chr24_9462834     HCab    G    C        0      0        2 
  24   chr24_9462834     HPrz    G    C        0      0        2 
  24   chr24_9462834     ZBoe    G    C        0      0        2 
  24   chr24_9462834     ZGre    G    C        0      0        2 
  24   chr24_9462834     ZHar    G    C        0      0        2 
  24   chr24_9462834   Sample    G    C        0      0        2 
  24   chr24_9469723     AAsi    T    C        0      0        2 
  24   chr24_9469723     AKia    T    C        0      0        2 
  24   chr24_9469723     AOna    T    C        0      0        2 
  24   chr24_9469723     ASom    T    C        0      0        2 
  24   chr24_9469723     HCab    T    C        0      0        2 
  24   chr24_9469723     HPrz    T    C        1      2        2 
  24   chr24_9469723     ZBoe    T    C        0      0        2 
  24   chr24_9469723     ZGre    T    C        0      0        2 
  24   chr24_9469723     ZHar    T    C        0      0        2 
  24   chr24_9469723   Sample    T    C        0      0        2 
  24   chr24_9471628     AAsi    T    C        0      0        2 
  24   chr24_9471628     AKia    T    C        0      0        2 
  24   chr24_9471628     AOna    T    C        0      0        2 
  24   chr24_9471628     ASom    T    C        1      2        2 
  24   chr24_9471628     HCab    T    C        0      0        2 
  24   chr24_9471628     HPrz    T    C        0      0        2 
  24   chr24_9471628     ZBoe    T    C        0      0        2 
  24   chr24_9471628     ZGre    T    C        0      0        2 
  24   chr24_9471628     ZHar    T    C        0      0        2 
  24   chr24_9471628   Sample    T    C        0      0        2 
  24   chr24_9472072     AAsi    A    G        0      0        2 
  24   chr24_9472072     AKia    A    G        0      0        2 
  24   chr24_9472072     AOna    A    G        0      0        2 
  24   chr24_9472072     ASom    A    G        0      0        2 
  24   chr24_9472072     HCab    A    G        0      0        2 
  24   chr24_9472072     HPrz    A    G        0      0        2 
  24   chr24_9472072     ZBoe    A    G        0      0        2 
  24   chr24_9472072     ZGre    A    G        0      0        2 
  24   chr24_9472072     ZHar    A    G        1      2        2 
  24   chr24_9472072   Sample    A    G        0      0        2 
  24   chr24_9472614     AAsi    T    C        0      0        2 
  24   chr24_9472614     AKia    T    C        0      0        2 
  24   chr24_9472614     AOna    T    C        0      0        2 
  24   chr24_9472614     ASom    T    C        0      0        2 
  24   chr24_9472614     HCab    T    C        1      2        2 
  24   chr24_9472614     HPrz    T    C        1      2        2 
  24   chr24_9472614     ZBoe    T    C        0      0        2 
  24   chr24_9472614     ZGre    T    C        0      0        2 
  24   chr24_9472614     ZHar    T    C        0      0        2 
  24   chr24_9472614   Sample    T    C        1      2        2 
  24   chr24_9475385     AAsi    C    T        0      0        2 
  24   chr24_9475385     AKia    C    T        0      0        2 
  24   chr24_9475385     AOna    C    T        0      0        2 
  24   chr24_9475385     ASom    C    T        0      0        2 
  24   chr24_9475385     HCab    C    T        0      0        2 
  24   chr24_9475385     HPrz    C    T        1      2        2 
  24   chr24_9475385     ZBoe    C    T        0      0        2 
  24   chr24_9475385     ZGre    C    T        0      0        2 
  24   chr24_9475385     ZHar    C    T        0      0        2 
  24   chr24_9475385   Sample    C    T        0      0        2 
  24   chr24_9480152     AAsi    T    C        0      0        2 
  24   chr24_9480152     AKia    T    C      0.5      1        2 
  24   chr24_9480152     AOna    T    C        0      0        2 
  24   chr24_9480152     ASom    T    C        0      0        2 
  24   chr24_9480152     HCab    T    C        0      0        2 
  24   chr24_9480152     HPrz    T    C        0      0        2 
  24   chr24_9480152     ZBoe    T    C        0      0        2 
  24   chr24_9480152     ZGre    T    C        0      0        2 
  24   chr24_9480152     ZHar    T    C        0      0        2 
  24   chr24_9480152   Sample    T    C        0      0        2 
  24   chr24_9480764     AAsi    T    C        0      0        2 
  24   chr24_9480764     AKia    T    C        0      0        2 
  24   chr24_9480764     AOna    T    C        0      0        2 
  24   chr24_9480764     ASom    T    C        0      0        2 
  24   chr24_9480764     HCab    T    C        1      2        2 
  24   chr24_9480764     HPrz    T    C        1      2        2 
  24   chr24_9480764     ZBoe    T    C        0      0        2 
  24   chr24_9480764     ZGre    T    C        0      0        2 
  24   chr24_9480764     ZHar    T    C        0      0        2 
  24   chr24_9480764   Sample    T    C        1      2        2 
  24   chr24_9481652     AAsi    C    T        0      0        2 
  24   chr24_9481652     AKia    C    T        0      0        2 
  24   chr24_9481652     AOna    C    T        0      0        2 
  24   chr24_9481652     ASom    C    T        0      0        2 
  24   chr24_9481652     HCab    C    T        0      0        2 
  24   chr24_9481652     HPrz    C    T        0      0        2 
  24   chr24_9481652     ZBoe    C    T      0.5      1        2 
  24   chr24_9481652     ZGre    C    T        0      0        2 
  24   chr24_9481652     ZHar    C    T        0      0        2 
  24   chr24_9481652   Sample    C    T        0      0        2 
  24   chr24_9485724     AAsi    G    C        0      0        2 
  24   chr24_9485724     AKia    G    C        0      0        2 
  24   chr24_9485724     AOna    G    C        0      0        2 
  24   chr24_9485724     ASom    G    C        0      0        2 
  24   chr24_9485724     HCab    G    C        0      0        2 
  24   chr24_9485724     HPrz    G    C        0      0        2 
  24   chr24_9485724     ZBoe    G    C        1      2        2 
  24   chr24_9485724     ZGre    G    C        0      0        2 
  24   chr24_9485724     ZHar    G    C        0      0        2 
  24   chr24_9485724   Sample    G    C        0      0        2 
  24   chr24_9489815     AAsi    A    G        0      0        2 
  24   chr24_9489815     AKia    A    G        0      0        2 
  24   chr24_9489815     AOna    A    G        0      0        2 
  24   chr24_9489815     ASom    A    G        0      0        2 
  24   chr24_9489815     HCab    A    G        1      2        2 
  24   chr24_9489815     HPrz    A    G        1      2        2 
  24   chr24_9489815     ZBoe    A    G        0      0        2 
  24   chr24_9489815     ZGre    A    G        0      0        2 
  24   chr24_9489815     ZHar    A    G        0      0        2 
  24   chr24_9489815   Sample    A    G        1      2        2 
  24   chr24_9500530     AAsi    A    G        0      0        2 
  24   chr24_9500530     AKia    A    G        0      0        2 
  24   chr24_9500530     AOna    A    G        0      0        2 
  24   chr24_9500530     ASom    A    G        0      0        2 
  24   chr24_9500530     HCab    A    G        1      2        2 
  24   chr24_9500530     HPrz    A    G        1      2        2 
  24   chr24_9500530     ZBoe    A    G        0      0        2 
  24   chr24_9500530     ZGre    A    G        0      0        2 
  24   chr24_9500530     ZHar    A    G        0      0        2 
  24   chr24_9500530   Sample    A    G        1      2        2 
  24   chr24_9516219     AAsi    C    T        0      0        2 
  24   chr24_9516219     AKia    C    T        0      0        2 
  24   chr24_9516219     AOna    C    T        0      0        2 
  24   chr24_9516219     ASom    C    T        0      0        2 
  24   chr24_9516219     HCab    C    T        1      2        2 
  24   chr24_9516219     HPrz    C    T        1      2        2 
  24   chr24_9516219     ZBoe    C    T        0      0        2 
  24   chr24_9516219     ZGre    C    T        0      0        2 
  24   chr24_9516219     ZHar    C    T        0      0        2 
  24   chr24_9516219   Sample    C    T        1      2        2 
  24   chr24_9519031     AAsi    A    T        0      0        2 
  24   chr24_9519031     AKia    A    T        0      0        2 
  24   chr24_9519031     AOna    A    T      0.5      1        2 
  24   chr24_9519031     ASom    A    T        0      0        2 
  24   chr24_9519031     HCab    A    T        0      0        2 
  24   chr24_9519031     HPrz    A    T        0      0        2 
  24   chr24_9519031     ZBoe    A    T        0      0        2 
  24   chr24_9519031     ZGre    A    T        0      0        2 
  24   chr24_9519031     ZHar    A    T        0      0        2 
  24   chr24_9519031   Sample    A    T        0      0        2 
  24   chr24_9526309     AAsi    T    A        0      0        2 
  24   chr24_9526309     AKia    T    A        0      0        2 
  24   chr24_9526309     AOna    T    A        0      0        2 
  24   chr24_9526309     ASom    T    A        0      0        2 
  24   chr24_9526309     HCab    T    A        1      2        2 
  24   chr24_9526309     HPrz    T    A        1      2        2 
  24   chr24_9526309     ZBoe    T    A        0      0        2 
  24   chr24_9526309     ZGre    T    A        0      0        2 
  24   chr24_9526309     ZHar    T    A        0      0        2 
  24   chr24_9526309   Sample    T    A        1      2        2 
  24   chr24_9533400     AAsi    C    G        0      0        2 
  24   chr24_9533400     AKia    C    G        0      0        2 
  24   chr24_9533400     AOna    C    G        0      0        2 
  24   chr24_9533400     ASom    C    G        0      0        2 
  24   chr24_9533400     HCab    C    G        1      2        2 
  24   chr24_9533400     HPrz    C    G        1      2        2 
  24   chr24_9533400     ZBoe    C    G        0      0        2 
  24   chr24_9533400     ZGre    C    G        0      0        2 
  24   chr24_9533400     ZHar    C    G        0      0        2 
  24   chr24_9533400   Sample    C    G        1      2        2 
  24   chr24_9537487     AAsi    C    T        0      0        2 
  24   chr24_9537487     AKia    C    T        0      0        2 
  24   chr24_9537487     AOna    C    T      0.5      1        2 
  24   chr24_9537487     ASom    C    T        0      0        2 
  24   chr24_9537487     HCab    C    T        0      0        2 
  24   chr24_9537487     HPrz    C    T        0      0        2 
  24   chr24_9537487     ZBoe    C    T        0      0        2 
  24   chr24_9537487     ZGre    C    T        0      0        2 
  24   chr24_9537487     ZHar    C    T        0      0        2 
  24   chr24_9537487   Sample    C    T        0      0        2 
  24   chr24_9542305     AAsi    C    G        0      0        2 
  24   chr24_9542305     AKia    C    G        0      0        2 
  24   chr24_9542305     AOna    C    G        0      0        2 
  24   chr24_9542305     ASom    C    G        0      0        2 
  24   chr24_9542305     HCab    C    G        0      0        2 
  24   chr24_9542305     HPrz    C    G        0      0        2 
  24   chr24_9542305     ZBoe    C    G        1      2        2 
  24   chr24_9542305     ZGre    C    G        0      0        2 
  24   chr24_9542305     ZHar    C    G        0      0        2 
  24   chr24_9542305   Sample    C    G        0      0        2 
  24   chr24_9545815     AAsi    C    T        0      0        2 
  24   chr24_9545815     AKia    C    T        0      0        2 
  24   chr24_9545815     AOna    C    T        0      0        2 
  24   chr24_9545815     ASom    C    T        0      0        2 
  24   chr24_9545815     HCab    C    T        0      0        2 
  24   chr24_9545815     HPrz    C    T        0      0        2 
  24   chr24_9545815     ZBoe    C    T        1      2        2 
  24   chr24_9545815     ZGre    C    T        0      0        2 
  24   chr24_9545815     ZHar    C    T        0      0        2 
  24   chr24_9545815   Sample    C    T        0      0        2 
  24   chr24_9555980     AAsi    A    G        1      2        2 
  24   chr24_9555980     AKia    A    G        0      0        2 
  24   chr24_9555980     AOna    A    G        0      0        2 
  24   chr24_9555980     ASom    A    G        1      2        2 
  24   chr24_9555980     HCab    A    G        0      0        2 
  24   chr24_9555980     HPrz    A    G        0      0        2 
  24   chr24_9555980     ZBoe    A    G        0      0        2 
  24   chr24_9555980     ZGre    A    G        0      0        2 
  24   chr24_9555980     ZHar    A    G        0      0        2 
  24   chr24_9555980   Sample    A    G        0      0        2 
  24   chr24_9556360     AAsi    T    C        0      0        2 
  24   chr24_9556360     AKia    T    C        0      0        2 
  24   chr24_9556360     AOna    T    C        0      0        2 
  24   chr24_9556360     ASom    T    C        0      0        2 
  24   chr24_9556360     HCab    T    C        1      2        2 
  24   chr24_9556360     HPrz    T    C        1      2        2 
  24   chr24_9556360     ZBoe    T    C        0      0        2 
  24   chr24_9556360     ZGre    T    C        0      0        2 
  24   chr24_9556360     ZHar    T    C        0      0        2 
  24   chr24_9556360   Sample    T    C        1      2        2 
  24   chr24_9562699     AAsi    C    T        0      0        2 
  24   chr24_9562699     AKia    C    T        0      0        2 
  24   chr24_9562699     AOna    C    T        0      0        2 
  24   chr24_9562699     ASom    C    T        0      0        2 
  24   chr24_9562699     HCab    C    T        1      2        2 
  24   chr24_9562699     HPrz    C    T        1      2        2 
  24   chr24_9562699     ZBoe    C    T        0      0        2 
  24   chr24_9562699     ZGre    C    T        0      0        2 
  24   chr24_9562699     ZHar    C    T        0      0        2 
  24   chr24_9562699   Sample    C    T        1      2        2 
  24   chr24_9564872     AAsi    C    T        0      0        2 
  24   chr24_9564872     AKia    C    T        0      0        2 
  24   chr24_9564872     AOna    C    T        0      0        2 
  24   chr24_9564872     ASom    C    T        0      0        2 
  24   chr24_9564872     HCab    C    T        1      2        2 
  24   chr24_9564872     HPrz    C    T        1      2        2 
  24   chr24_9564872     ZBoe    C    T        0      0        2 
  24   chr24_9564872     ZGre    C    T        0      0        2 
  24   chr24_9564872     ZHar    C    T        0      0        2 
  24   chr24_9564872   Sample    C    T        1      2        2 
  24   chr24_9573506     AAsi    T    A        0      0        2 
  24   chr24_9573506     AKia    T    A        1      2        2 
  24   chr24_9573506     AOna    T    A        0      0        2 
  24   chr24_9573506     ASom    T    A        0      0        2 
  24   chr24_9573506     HCab    T    A        0      0        2 
  24   chr24_9573506     HPrz    T    A        0      0        2 
  24   chr24_9573506     ZBoe    T    A        0      0        2 
  24   chr24_9573506     ZGre    T    A        0      0        2 
  24   chr24_9573506     ZHar    T    A        0      0        2 
  24   chr24_9573506   Sample    T    A        0      0        2 
  24   chr24_9585459     AAsi    T    C        0      0        2 
  24   chr24_9585459     AKia    T    C        0      0        2 
  24   chr24_9585459     AOna    T    C      0.5      1        2 
  24   chr24_9585459     ASom    T    C        0      0        2 
  24   chr24_9585459     HCab    T    C        0      0        2 
  24   chr24_9585459     HPrz    T    C        0      0        2 
  24   chr24_9585459     ZBoe    T    C        0      0        2 
  24   chr24_9585459     ZGre    T    C        0      0        2 
  24   chr24_9585459     ZHar    T    C        0      0        2 
  24   chr24_9585459   Sample    T    C        0      0        2 
  24   chr24_9594507     AAsi    T    C        0      0        2 
  24   chr24_9594507     AKia    T    C        0      0        2 
  24   chr24_9594507     AOna    T    C        0      0        2 
  24   chr24_9594507     ASom    T    C        0      0        2 
  24   chr24_9594507     HCab    T    C        0      0        2 
  24   chr24_9594507     HPrz    T    C        0      0        2 
  24   chr24_9594507     ZBoe    T    C        0      0        2 
  24   chr24_9594507     ZGre    T    C        0      0        2 
  24   chr24_9594507     ZHar    T    C      0.5      1        2 
  24   chr24_9594507   Sample    T    C        0      0        2 
  24   chr24_9599047     AAsi    T    A        0      0        2 
  24   chr24_9599047     AKia    T    A        0      0        2 
  24   chr24_9599047     AOna    T    A        0      0        2 
  24   chr24_9599047     ASom    T    A        0      0        2 
  24   chr24_9599047     HCab    T    A        0      0        2 
  24   chr24_9599047     HPrz    T    A        0      0        2 
  24   chr24_9599047     ZBoe    T    A        0      0        2 
  24   chr24_9599047     ZGre    T    A      0.5      1        2 
  24   chr24_9599047     ZHar    T    A        0      0        2 
  24   chr24_9599047   Sample    T    A        0      0        2 
  24   chr24_9600077     AAsi    G    A        0      0        2 
  24   chr24_9600077     AKia    G    A        0      0        2 
  24   chr24_9600077     AOna    G    A        0      0        2 
  24   chr24_9600077     ASom    G    A        0      0        2 
  24   chr24_9600077     HCab    G    A        0      0        2 
  24   chr24_9600077     HPrz    G    A        0      0        2 
  24   chr24_9600077     ZBoe    G    A        0      0        2 
  24   chr24_9600077     ZGre    G    A      0.5      1        2 
  24   chr24_9600077     ZHar    G    A        0      0        2 
  24   chr24_9600077   Sample    G    A        0      0        2 
  24   chr24_9621388     AAsi    T    G        0      0        2 
  24   chr24_9621388     AKia    T    G        1      2        2 
  24   chr24_9621388     AOna    T    G        1      2        2 
  24   chr24_9621388     ASom    T    G        0      0        2 
  24   chr24_9621388     HCab    T    G        0      0        2 
  24   chr24_9621388     HPrz    T    G        0      0        2 
  24   chr24_9621388     ZBoe    T    G        0      0        2 
  24   chr24_9621388     ZGre    T    G        0      0        2 
  24   chr24_9621388     ZHar    T    G        0      0        2 
  24   chr24_9621388   Sample    T    G        0      0        2 
  24   chr24_9626122     AAsi    A    G        0      0        2 
  24   chr24_9626122     AKia    A    G        0      0        2 
  24   chr24_9626122     AOna    A    G        0      0        2 
  24   chr24_9626122     ASom    A    G        0      0        2 
  24   chr24_9626122     HCab    A    G        0      0        2 
  24   chr24_9626122     HPrz    A    G        0      0        2 
  24   chr24_9626122     ZBoe    A    G        1      2        2 
  24   chr24_9626122     ZGre    A    G        0      0        2 
  24   chr24_9626122     ZHar    A    G        0      0        2 
  24   chr24_9626122   Sample    A    G        0      0        2 
  24   chr24_9627286     AAsi    T    A        0      0        2 
  24   chr24_9627286     AKia    T    A        0      0        2 
  24   chr24_9627286     AOna    T    A        0      0        2 
  24   chr24_9627286     ASom    T    A        0      0        2 
  24   chr24_9627286     HCab    T    A        1      2        2 
  24   chr24_9627286     HPrz    T    A        1      2        2 
  24   chr24_9627286     ZBoe    T    A        0      0        2 
  24   chr24_9627286     ZGre    T    A        0      0        2 
  24   chr24_9627286     ZHar    T    A        0      0        2 
  24   chr24_9627286   Sample    T    A        1      2        2 
  24   chr24_9630220     AAsi    C    T        0      0        2 
  24   chr24_9630220     AKia    C    T        0      0        2 
  24   chr24_9630220     AOna    C    T        0      0        2 
  24   chr24_9630220     ASom    C    T        0      0        2 
  24   chr24_9630220     HCab    C    T        1      2        2 
  24   chr24_9630220     HPrz    C    T        1      2        2 
  24   chr24_9630220     ZBoe    C    T        0      0        2 
  24   chr24_9630220     ZGre    C    T        0      0        2 
  24   chr24_9630220     ZHar    C    T        0      0        2 
  24   chr24_9630220   Sample    C    T        1      2        2 
  24   chr24_9631381     AAsi    T    C        0      0        2 
  24   chr24_9631381     AKia    T    C        0      0        2 
  24   chr24_9631381     AOna    T    C        0      0        2 
  24   chr24_9631381     ASom    T    C        0      0        2 
  24   chr24_9631381     HCab    T    C        1      2        2 
  24   chr24_9631381     HPrz    T    C        1      2        2 
  24   chr24_9631381     ZBoe    T    C        0      0        2 
  24   chr24_9631381     ZGre    T    C        0      0        2 
  24   chr24_9631381     ZHar    T    C        0      0        2 
  24   chr24_9631381   Sample    T    C        1      2        2 
  24   chr24_9632442     AAsi    A    C        0      0        2 
  24   chr24_9632442     AKia    A    C        0      0        2 
  24   chr24_9632442     AOna    A    C        0      0        2 
  24   chr24_9632442     ASom    A    C        0      0        2 
  24   chr24_9632442     HCab    A    C        0      0        2 
  24   chr24_9632442     HPrz    A    C        0      0        2 
  24   chr24_9632442     ZBoe    A    C        0      0        2 
  24   chr24_9632442     ZGre    A    C        0      0        2 
  24   chr24_9632442     ZHar    A    C        1      2        2 
  24   chr24_9632442   Sample    A    C        0      0        2 
  24   chr24_9633233     AAsi    T    C        0      0        2 
  24   chr24_9633233     AKia    T    C        0      0        2 
  24   chr24_9633233     AOna    T    C        0      0        2 
  24   chr24_9633233     ASom    T    C        0      0        2 
  24   chr24_9633233     HCab    T    C        1      2        2 
  24   chr24_9633233     HPrz    T    C        1      2        2 
  24   chr24_9633233     ZBoe    T    C        0      0        2 
  24   chr24_9633233     ZGre    T    C        0      0        2 
  24   chr24_9633233     ZHar    T    C        0      0        2 
  24   chr24_9633233   Sample    T    C        1      2        2 
  24   chr24_9634795     AAsi    A    C        1      2        2 
  24   chr24_9634795     AKia    A    C        0      0        2 
  24   chr24_9634795     AOna    A    C        0      0        2 
  24   chr24_9634795     ASom    A    C        1      2        2 
  24   chr24_9634795     HCab    A    C        0      0        2 
  24   chr24_9634795     HPrz    A    C        0      0        2 
  24   chr24_9634795     ZBoe    A    C        0      0        2 
  24   chr24_9634795     ZGre    A    C        0      0        2 
  24   chr24_9634795     ZHar    A    C        0      0        2 
  24   chr24_9634795   Sample    A    C        0      0        2 
  24   chr24_9635626     AAsi    A    G        0      0        2 
  24   chr24_9635626     AKia    A    G        0      0        2 
  24   chr24_9635626     AOna    A    G        0      0        2 
  24   chr24_9635626     ASom    A    G        0      0        2 
  24   chr24_9635626     HCab    A    G        1      2        2 
  24   chr24_9635626     HPrz    A    G        1      2        2 
  24   chr24_9635626     ZBoe    A    G        0      0        2 
  24   chr24_9635626     ZGre    A    G        0      0        2 
  24   chr24_9635626     ZHar    A    G        0      0        2 
  24   chr24_9635626   Sample    A    G        1      2        2 
  24   chr24_9637615     AAsi    T    A        0      0        2 
  24   chr24_9637615     AKia    T    A        0      0        2 
  24   chr24_9637615     AOna    T    A      0.5      1        2 
  24   chr24_9637615     ASom    T    A        0      0        2 
  24   chr24_9637615     HCab    T    A        0      0        2 
  24   chr24_9637615     HPrz    T    A        0      0        2 
  24   chr24_9637615     ZBoe    T    A        0      0        2 
  24   chr24_9637615     ZGre    T    A        0      0        2 
  24   chr24_9637615     ZHar    T    A        0      0        2 
  24   chr24_9637615   Sample    T    A        0      0        2 
  24   chr24_9640234     AAsi    C    T        0      0        2 
  24   chr24_9640234     AKia    C    T        0      0        2 
  24   chr24_9640234     AOna    C    T        0      0        2 
  24   chr24_9640234     ASom    C    T        0      0        2 
  24   chr24_9640234     HCab    C    T        1      2        2 
  24   chr24_9640234     HPrz    C    T        1      2        2 
  24   chr24_9640234     ZBoe    C    T        0      0        2 
  24   chr24_9640234     ZGre    C    T        0      0        2 
  24   chr24_9640234     ZHar    C    T        0      0        2 
  24   chr24_9640234   Sample    C    T        1      2        2 
  24   chr24_9641219     AAsi    T    C        1      2        2 
  24   chr24_9641219     AKia    T    C        0      0        2 
  24   chr24_9641219     AOna    T    C        0      0        2 
  24   chr24_9641219     ASom    T    C        1      2        2 
  24   chr24_9641219     HCab    T    C        0      0        2 
  24   chr24_9641219     HPrz    T    C        0      0        2 
  24   chr24_9641219     ZBoe    T    C        0      0        2 
  24   chr24_9641219     ZGre    T    C        0      0        2 
  24   chr24_9641219     ZHar    T    C        0      0        2 
  24   chr24_9641219   Sample    T    C        0      0        2 
  24   chr24_9642538     AAsi    G    T        1      2        2 
  24   chr24_9642538     AKia    G    T        0      0        2 
  24   chr24_9642538     AOna    G    T        0      0        2 
  24   chr24_9642538     ASom    G    T        1      2        2 
  24   chr24_9642538     HCab    G    T        0      0        2 
  24   chr24_9642538     HPrz    G    T        0      0        2 
  24   chr24_9642538     ZBoe    G    T        0      0        2 
  24   chr24_9642538     ZGre    G    T        0      0        2 
  24   chr24_9642538     ZHar    G    T        0      0        2 
  24   chr24_9642538   Sample    G    T        0      0        2 
  24   chr24_9642911     AAsi    C    T        1      2        2 
  24   chr24_9642911     AKia    C    T        0      0        2 
  24   chr24_9642911     AOna    C    T        0      0        2 
  24   chr24_9642911     ASom    C    T        1      2        2 
  24   chr24_9642911     HCab    C    T        0      0        2 
  24   chr24_9642911     HPrz    C    T        0      0        2 
  24   chr24_9642911     ZBoe    C    T        0      0        2 
  24   chr24_9642911     ZGre    C    T        0      0        2 
  24   chr24_9642911     ZHar    C    T        0      0        2 
  24   chr24_9642911   Sample    C    T        0      0        2 
  24   chr24_9645069     AAsi    G    T        0      0        2 
  24   chr24_9645069     AKia    G    T        0      0        2 
  24   chr24_9645069     AOna    G    T        0      0        2 
  24   chr24_9645069     ASom    G    T        0      0        2 
  24   chr24_9645069     HCab    G    T        1      2        2 
  24   chr24_9645069     HPrz    G    T        1      2        2 
  24   chr24_9645069     ZBoe    G    T        0      0        2 
  24   chr24_9645069     ZGre    G    T        0      0        2 
  24   chr24_9645069     ZHar    G    T        0      0        2 
  24   chr24_9645069   Sample    G    T        1      2        2 
  24   chr24_9647662     AAsi    A    C        1      2        2 
  24   chr24_9647662     AKia    A    C        0      0        2 
  24   chr24_9647662     AOna    A    C        0      0        2 
  24   chr24_9647662     ASom    A    C        1      2        2 
  24   chr24_9647662     HCab    A    C        0      0        2 
  24   chr24_9647662     HPrz    A    C        0      0        2 
  24   chr24_9647662     ZBoe    A    C        0      0        2 
  24   chr24_9647662     ZGre    A    C        0      0        2 
  24   chr24_9647662     ZHar    A    C        0      0        2 
  24   chr24_9647662   Sample    A    C        0      0        2 
  24   chr24_9651370     AAsi    A    C        0      0        2 
  24   chr24_9651370     AKia    A    C        0      0        2 
  24   chr24_9651370     AOna    A    C      0.5      1        2 
  24   chr24_9651370     ASom    A    C        0      0        2 
  24   chr24_9651370     HCab    A    C        0      0        2 
  24   chr24_9651370     HPrz    A    C        0      0        2 
  24   chr24_9651370     ZBoe    A    C        0      0        2 
  24   chr24_9651370     ZGre    A    C        0      0        2 
  24   chr24_9651370     ZHar    A    C        0      0        2 
  24   chr24_9651370   Sample    A    C        0      0        2 
  24   chr24_9654369     AAsi    C    A        0      0        2 
  24   chr24_9654369     AKia    C    A        1      2        2 
  24   chr24_9654369     AOna    C    A        1      2        2 
  24   chr24_9654369     ASom    C    A        0      0        2 
  24   chr24_9654369     HCab    C    A        0      0        2 
  24   chr24_9654369     HPrz    C    A        0      0        2 
  24   chr24_9654369     ZBoe    C    A        0      0        2 
  24   chr24_9654369     ZGre    C    A        0      0        2 
  24   chr24_9654369     ZHar    C    A        0      0        2 
  24   chr24_9654369   Sample    C    A        0      0        2 
  24   chr24_9662488     AAsi    T    C        0      0        2 
  24   chr24_9662488     AKia    T    C        0      0        2 
  24   chr24_9662488     AOna    T    C        0      0        2 
  24   chr24_9662488     ASom    T    C        0      0        2 
  24   chr24_9662488     HCab    T    C        0      0        2 
  24   chr24_9662488     HPrz    T    C        0      0        2 
  24   chr24_9662488     ZBoe    T    C        0      0        2 
  24   chr24_9662488     ZGre    T    C        0      0        2 
  24   chr24_9662488     ZHar    T    C      0.5      1        2 
  24   chr24_9662488   Sample    T    C        0      0        2 
  24   chr24_9663997     AAsi    T    A        0      0        2 
  24   chr24_9663997     AKia    T    A        0      0        2 
  24   chr24_9663997     AOna    T    A        0      0        2 
  24   chr24_9663997     ASom    T    A        0      0        2 
  24   chr24_9663997     HCab    T    A        0      0        2 
  24   chr24_9663997     HPrz    T    A        1      2        2 
  24   chr24_9663997     ZBoe    T    A        0      0        2 
  24   chr24_9663997     ZGre    T    A        0      0        2 
  24   chr24_9663997     ZHar    T    A        0      0        2 
  24   chr24_9663997   Sample    T    A        0      0        2 
  24   chr24_9696216     AAsi    A    C        0      0        2 
  24   chr24_9696216     AKia    A    C        0      0        2 
  24   chr24_9696216     AOna    A    C        0      0        2 
  24   chr24_9696216     ASom    A    C        0      0        2 
  24   chr24_9696216     HCab    A    C        1      2        2 
  24   chr24_9696216     HPrz    A    C        1      2        2 
  24   chr24_9696216     ZBoe    A    C        0      0        2 
  24   chr24_9696216     ZGre    A    C        0      0        2 
  24   chr24_9696216     ZHar    A    C        0      0        2 
  24   chr24_9696216   Sample    A    C        1      2        2 
  24   chr24_9698825     AAsi    C    T        0      0        2 
  24   chr24_9698825     AKia    C    T        0      0        2 
  24   chr24_9698825     AOna    C    T        0      0        2 
  24   chr24_9698825     ASom    C    T        0      0        2 
  24   chr24_9698825     HCab    C    T        0      0        2 
  24   chr24_9698825     HPrz    C    T        0      0        2 
  24   chr24_9698825     ZBoe    C    T        0      0        2 
  24   chr24_9698825     ZGre    C    T        0      0        2 
  24   chr24_9698825     ZHar    C    T        1      2        2 
  24   chr24_9698825   Sample    C    T        0      0        2 
  24   chr24_9724974     AAsi    T    C        1      2        2 
  24   chr24_9724974     AKia    T    C        0      0        2 
  24   chr24_9724974     AOna    T    C        0      0        2 
  24   chr24_9724974     ASom    T    C        1      2        2 
  24   chr24_9724974     HCab    T    C        1      2        2 
  24   chr24_9724974     HPrz    T    C        1      2        2 
  24   chr24_9724974     ZBoe    T    C        0      0        2 
  24   chr24_9724974     ZGre    T    C        0      0        2 
  24   chr24_9724974     ZHar    T    C        0      0        2 
  24   chr24_9724974   Sample    T    C        1      2        2 
  24   chr24_9727147     AAsi    T    G        0      0        2 
  24   chr24_9727147     AKia    T    G        0      0        2 
  24   chr24_9727147     AOna    T    G        0      0        2 
  24   chr24_9727147     ASom    T    G        0      0        2 
  24   chr24_9727147     HCab    T    G      0.5      1        2 
  24   chr24_9727147     HPrz    T    G        0      0        2 
  24   chr24_9727147     ZBoe    T    G        0      0        2 
  24   chr24_9727147     ZGre    T    G        0      0        2 
  24   chr24_9727147     ZHar    T    G        0      0        2 
  24   chr24_9727147   Sample    T    G        0      0        2 
  24   chr24_9727785     AAsi    G    T        0      0        2 
  24   chr24_9727785     AKia    G    T        0      0        2 
  24   chr24_9727785     AOna    G    T        0      0        2 
  24   chr24_9727785     ASom    G    T        0      0        2 
  24   chr24_9727785     HCab    G    T        1      2        2 
  24   chr24_9727785     HPrz    G    T        1      2        2 
  24   chr24_9727785     ZBoe    G    T        0      0        2 
  24   chr24_9727785     ZGre    G    T        0      0        2 
  24   chr24_9727785     ZHar    G    T        0      0        2 
  24   chr24_9727785   Sample    G    T        1      2        2 
  24   chr24_9731272     AAsi    T    G        0      0        2 
  24   chr24_9731272     AKia    T    G        0      0        2 
  24   chr24_9731272     AOna    T    G        0      0        2 
  24   chr24_9731272     ASom    T    G        0      0        2 
  24   chr24_9731272     HCab    T    G        0      0        2 
  24   chr24_9731272     HPrz    T    G      0.5      1        2 
  24   chr24_9731272     ZBoe    T    G        0      0        2 
  24   chr24_9731272     ZGre    T    G        0      0        2 
  24   chr24_9731272     ZHar    T    G        0      0        2 
  24   chr24_9731272   Sample    T    G        0      0        2 
  24   chr24_9734415     AAsi    A    G        0      0        2 
  24   chr24_9734415     AKia    A    G        0      0        2 
  24   chr24_9734415     AOna    A    G        0      0        2 
  24   chr24_9734415     ASom    A    G        0      0        2 
  24   chr24_9734415     HCab    A    G        0      0        2 
  24   chr24_9734415     HPrz    A    G        0      0        2 
  24   chr24_9734415     ZBoe    A    G        1      2        2 
  24   chr24_9734415     ZGre    A    G        1      2        2 
  24   chr24_9734415     ZHar    A    G        1      2        2 
  24   chr24_9734415   Sample    A    G        0      0        2 
  24   chr24_9735850     AAsi    G    A        0      0        2 
  24   chr24_9735850     AKia    G    A        0      0        2 
  24   chr24_9735850     AOna    G    A        0      0        2 
  24   chr24_9735850     ASom    G    A        0      0        2 
  24   chr24_9735850     HCab    G    A        1      2        2 
  24   chr24_9735850     HPrz    G    A        1      2        2 
  24   chr24_9735850     ZBoe    G    A        0      0        2 
  24   chr24_9735850     ZGre    G    A        0      0        2 
  24   chr24_9735850     ZHar    G    A        0      0        2 
  24   chr24_9735850   Sample    G    A        1      2        2 
  24   chr24_9738343     AAsi    T    C        0      0        2 
  24   chr24_9738343     AKia    T    C        0      0        2 
  24   chr24_9738343     AOna    T    C        0      0        2 
  24   chr24_9738343     ASom    T    C        0      0        2 
  24   chr24_9738343     HCab    T    C      0.5      1        2 
  24   chr24_9738343     HPrz    T    C      0.5      1        2 
  24   chr24_9738343     ZBoe    T    C        0      0        2 
  24   chr24_9738343     ZGre    T    C        0      0        2 
  24   chr24_9738343     ZHar    T    C        0      0        2 
  24   chr24_9738343   Sample    T    C        1      2        2 
  24   chr24_9743885     AAsi    A    G        0      0        2 
  24   chr24_9743885     AKia    A    G        0      0        2 
  24   chr24_9743885     AOna    A    G        0      0        2 
  24   chr24_9743885     ASom    A    G        0      0        2 
  24   chr24_9743885     HCab    A    G      0.5      1        2 
  24   chr24_9743885     HPrz    A    G        0      0        2 
  24   chr24_9743885     ZBoe    A    G        0      0        2 
  24   chr24_9743885     ZGre    A    G        0      0        2 
  24   chr24_9743885     ZHar    A    G        0      0        2 
  24   chr24_9743885   Sample    A    G        0      0        2 
  24   chr24_9748541     AAsi    C    T        0      0        2 
  24   chr24_9748541     AKia    C    T        0      0        2 
  24   chr24_9748541     AOna    C    T        0      0        2 
  24   chr24_9748541     ASom    C    T        0      0        2 
  24   chr24_9748541     HCab    C    T        0      0        2 
  24   chr24_9748541     HPrz    C    T        0      0        2 
  24   chr24_9748541     ZBoe    C    T        0      0        2 
  24   chr24_9748541     ZGre    C    T        0      0        2 
  24   chr24_9748541     ZHar    C    T      0.5      1        2 
  24   chr24_9748541   Sample    C    T        0      0        2 
  24   chr24_9750455     AAsi    C    G        0      0        2 
  24   chr24_9750455     AKia    C    G        0      0        2 
  24   chr24_9750455     AOna    C    G        0      0        2 
  24   chr24_9750455     ASom    C    G        0      0        2 
  24   chr24_9750455     HCab    C    G        1      2        2 
  24   chr24_9750455     HPrz    C    G        1      2        2 
  24   chr24_9750455     ZBoe    C    G        0      0        2 
  24   chr24_9750455     ZGre    C    G        0      0        2 
  24   chr24_9750455     ZHar    C    G        0      0        2 
  24   chr24_9750455   Sample    C    G        1      2        2 
  24   chr24_9751879     AAsi    T    C        0      0        2 
  24   chr24_9751879     AKia    T    C        0      0        2 
  24   chr24_9751879     AOna    T    C        0      0        2 
  24   chr24_9751879     ASom    T    C        0      0        2 
  24   chr24_9751879     HCab    T    C        0      0        2 
  24   chr24_9751879     HPrz    T    C        0      0        2 
  24   chr24_9751879     ZBoe    T    C        0      0        2 
  24   chr24_9751879     ZGre    T    C      0.5      1        2 
  24   chr24_9751879     ZHar    T    C        0      0        2 
  24   chr24_9751879   Sample    T    C        0      0        2 
  24   chr24_9752569     AAsi    G    C        0      0        2 
  24   chr24_9752569     AKia    G    C        1      2        2 
  24   chr24_9752569     AOna    G    C        1      2        2 
  24   chr24_9752569     ASom    G    C        0      0        2 
  24   chr24_9752569     HCab    G    C        0      0        2 
  24   chr24_9752569     HPrz    G    C        0      0        2 
  24   chr24_9752569     ZBoe    G    C        0      0        2 
  24   chr24_9752569     ZGre    G    C        0      0        2 
  24   chr24_9752569     ZHar    G    C        0      0        2 
  24   chr24_9752569   Sample    G    C        0      0        2 
  24   chr24_9752964     AAsi    G    A        0      0        2 
  24   chr24_9752964     AKia    G    A      0.5      1        2 
  24   chr24_9752964     AOna    G    A        0      0        2 
  24   chr24_9752964     ASom    G    A        0      0        2 
  24   chr24_9752964     HCab    G    A        0      0        2 
  24   chr24_9752964     HPrz    G    A        0      0        2 
  24   chr24_9752964     ZBoe    G    A        0      0        2 
  24   chr24_9752964     ZGre    G    A        0      0        2 
  24   chr24_9752964     ZHar    G    A        0      0        2 
  24   chr24_9752964   Sample    G    A        0      0        2 
  24   chr24_9753243     AAsi    G    A        0      0        2 
  24   chr24_9753243     AKia    G    A        0      0        2 
  24   chr24_9753243     AOna    G    A        0      0        2 
  24   chr24_9753243     ASom    G    A        0      0        2 
  24   chr24_9753243     HCab    G    A        1      2        2 
  24   chr24_9753243     HPrz    G    A        1      2        2 
  24   chr24_9753243     ZBoe    G    A        0      0        2 
  24   chr24_9753243     ZGre    G    A        0      0        2 
  24   chr24_9753243     ZHar    G    A        0      0        2 
  24   chr24_9753243   Sample    G    A        1      2        2 
  24   chr24_9757058     AAsi    A    G        0      0        2 
  24   chr24_9757058     AKia    A    G      0.5      1        2 
  24   chr24_9757058     AOna    A    G        0      0        2 
  24   chr24_9757058     ASom    A    G        0      0        2 
  24   chr24_9757058     HCab    A    G        0      0        2 
  24   chr24_9757058     HPrz    A    G        0      0        2 
  24   chr24_9757058     ZBoe    A    G        0      0        2 
  24   chr24_9757058     ZGre    A    G        0      0        2 
  24   chr24_9757058     ZHar    A    G        0      0        2 
  24   chr24_9757058   Sample    A    G        0      0        2 
  24   chr24_9757061     AAsi    G    T        0      0        2 
  24   chr24_9757061     AKia    G    T        0      0        2 
  24   chr24_9757061     AOna    G    T        0      0        2 
  24   chr24_9757061     ASom    G    T        0      0        2 
  24   chr24_9757061     HCab    G    T        0      0        2 
  24   chr24_9757061     HPrz    G    T        0      0        2 
  24   chr24_9757061     ZBoe    G    T      0.5      1        2 
  24   chr24_9757061     ZGre    G    T        0      0        2 
  24   chr24_9757061     ZHar    G    T        0      0        2 
  24   chr24_9757061   Sample    G    T        0      0        2 
  24   chr24_9761285     AAsi    A    G        0      0        2 
  24   chr24_9761285     AKia    A    G        0      0        2 
  24   chr24_9761285     AOna    A    G        0      0        2 
  24   chr24_9761285     ASom    A    G        0      0        2 
  24   chr24_9761285     HCab    A    G        0      0        2 
  24   chr24_9761285     HPrz    A    G        0      0        2 
  24   chr24_9761285     ZBoe    A    G      0.5      1        2 
  24   chr24_9761285     ZGre    A    G        0      0        2 
  24   chr24_9761285     ZHar    A    G        0      0        2 
  24   chr24_9761285   Sample    A    G        0      0        2 
  24   chr24_9763109     AAsi    C    T        0      0        2 
  24   chr24_9763109     AKia    C    T        0      0        2 
  24   chr24_9763109     AOna    C    T        0      0        2 
  24   chr24_9763109     ASom    C    T        0      0        2 
  24   chr24_9763109     HCab    C    T        1      2        2 
  24   chr24_9763109     HPrz    C    T        1      2        2 
  24   chr24_9763109     ZBoe    C    T        0      0        2 
  24   chr24_9763109     ZGre    C    T        0      0        2 
  24   chr24_9763109     ZHar    C    T        0      0        2 
  24   chr24_9763109   Sample    C    T        1      2        2 
  24   chr24_9774417     AAsi    T    C        0      0        2 
  24   chr24_9774417     AKia    T    C        0      0        2 
  24   chr24_9774417     AOna    T    C        0      0        2 
  24   chr24_9774417     ASom    T    C        1      2        2 
  24   chr24_9774417     HCab    T    C        0      0        2 
  24   chr24_9774417     HPrz    T    C        0      0        2 
  24   chr24_9774417     ZBoe    T    C        0      0        2 
  24   chr24_9774417     ZGre    T    C        0      0        2 
  24   chr24_9774417     ZHar    T    C        0      0        2 
  24   chr24_9774417   Sample    T    C        0      0        2 
  24   chr24_9775552     AAsi    T    C        0      0        2 
  24   chr24_9775552     AKia    T    C        0      0        2 
  24   chr24_9775552     AOna    T    C        0      0        2 
  24   chr24_9775552     ASom    T    C        0      0        2 
  24   chr24_9775552     HCab    T    C        1      2        2 
  24   chr24_9775552     HPrz    T    C        0      0        2 
  24   chr24_9775552     ZBoe    T    C        0      0        2 
  24   chr24_9775552     ZGre    T    C        0      0        2 
  24   chr24_9775552     ZHar    T    C        0      0        2 
  24   chr24_9775552   Sample    T    C        0      0        2 
  24   chr24_9779277     AAsi    C    A        0      0        2 
  24   chr24_9779277     AKia    C    A        0      0        2 
  24   chr24_9779277     AOna    C    A        0      0        2 
  24   chr24_9779277     ASom    C    A        0      0        2 
  24   chr24_9779277     HCab    C    A        1      2        2 
  24   chr24_9779277     HPrz    C    A        1      2        2 
  24   chr24_9779277     ZBoe    C    A        0      0        2 
  24   chr24_9779277     ZGre    C    A        0      0        2 
  24   chr24_9779277     ZHar    C    A        0      0        2 
  24   chr24_9779277   Sample    C    A        1      2        2 
  24   chr24_9790476     AAsi    G    A      0.5      1        2 
  24   chr24_9790476     AKia    G    A        0      0        2 
  24   chr24_9790476     AOna    G    A        0      0        2 
  24   chr24_9790476     ASom    G    A        1      2        2 
  24   chr24_9790476     HCab    G    A        0      0        2 
  24   chr24_9790476     HPrz    G    A        0      0        2 
  24   chr24_9790476     ZBoe    G    A        0      0        2 
  24   chr24_9790476     ZGre    G    A        0      0        2 
  24   chr24_9790476     ZHar    G    A        0      0        2 
  24   chr24_9790476   Sample    G    A        0      0        2 
  24   chr24_9790729     AAsi    C    T        0      0        2 
  24   chr24_9790729     AKia    C    T        0      0        2 
  24   chr24_9790729     AOna    C    T        0      0        2 
  24   chr24_9790729     ASom    C    T        0      0        2 
  24   chr24_9790729     HCab    C    T        0      0        2 
  24   chr24_9790729     HPrz    C    T        0      0        2 
  24   chr24_9790729     ZBoe    C    T        1      2        2 
  24   chr24_9790729     ZGre    C    T        0      0        2 
  24   chr24_9790729     ZHar    C    T        0      0        2 
  24   chr24_9790729   Sample    C    T        0      0        2 
  24   chr24_9800977     AAsi    T    C        0      0        2 
  24   chr24_9800977     AKia    T    C        0      0        2 
  24   chr24_9800977     AOna    T    C        0      0        2 
  24   chr24_9800977     ASom    T    C        0      0        2 
  24   chr24_9800977     HCab    T    C      0.5      1        2 
  24   chr24_9800977     HPrz    T    C      0.5      1        2 
  24   chr24_9800977     ZBoe    T    C        0      0        2 
  24   chr24_9800977     ZGre    T    C        0      0        2 
  24   chr24_9800977     ZHar    T    C        0      0        2 
  24   chr24_9800977   Sample    T    C        0      0        2 
  24   chr24_9806231     AAsi    G    C        0      0        2 
  24   chr24_9806231     AKia    G    C      0.5      1        2 
  24   chr24_9806231     AOna    G    C        0      0        2 
  24   chr24_9806231     ASom    G    C        0      0        2 
  24   chr24_9806231     HCab    G    C        0      0        2 
  24   chr24_9806231     HPrz    G    C        0      0        2 
  24   chr24_9806231     ZBoe    G    C        0      0        2 
  24   chr24_9806231     ZGre    G    C        0      0        2 
  24   chr24_9806231     ZHar    G    C        0      0        2 
  24   chr24_9806231   Sample    G    C        0      0        2 
  24   chr24_9812974     AAsi    T    C        0      0        2 
  24   chr24_9812974     AKia    T    C        0      0        2 
  24   chr24_9812974     AOna    T    C        0      0        2 
  24   chr24_9812974     ASom    T    C        0      0        2 
  24   chr24_9812974     HCab    T    C        0      0        2 
  24   chr24_9812974     HPrz    T    C        0      0        2 
  24   chr24_9812974     ZBoe    T    C        0      0        2 
  24   chr24_9812974     ZGre    T    C        0      0        2 
  24   chr24_9812974     ZHar    T    C        1      2        2 
  24   chr24_9812974   Sample    T    C        0      0        2 
  24   chr24_9818196     AAsi    T    G        0      0        2 
  24   chr24_9818196     AKia    T    G        0      0        2 
  24   chr24_9818196     AOna    T    G        0      0        2 
  24   chr24_9818196     ASom    T    G        0      0        2 
  24   chr24_9818196     HCab    T    G        1      2        2 
  24   chr24_9818196     HPrz    T    G        1      2        2 
  24   chr24_9818196     ZBoe    T    G        0      0        2 
  24   chr24_9818196     ZGre    T    G        0      0        2 
  24   chr24_9818196     ZHar    T    G        0      0        2 
  24   chr24_9818196   Sample    T    G        1      2        2 
  24   chr24_9823334     AAsi    C    T      0.5      1        2 
  24   chr24_9823334     AKia    C    T        0      0        2 
  24   chr24_9823334     AOna    C    T        0      0        2 
  24   chr24_9823334     ASom    C    T        1      2        2 
  24   chr24_9823334     HCab    C    T        0      0        2 
  24   chr24_9823334     HPrz    C    T        0      0        2 
  24   chr24_9823334     ZBoe    C    T        0      0        2 
  24   chr24_9823334     ZGre    C    T        0      0        2 
  24   chr24_9823334     ZHar    C    T        0      0        2 
  24   chr24_9823334   Sample    C    T        0      0        2 
  24   chr24_9827139     AAsi    A    G        1      2        2 
  24   chr24_9827139     AKia    A    G        1      2        2 
  24   chr24_9827139     AOna    A    G        1      2        2 
  24   chr24_9827139     ASom    A    G        1      2        2 
  24   chr24_9827139     HCab    A    G        0      0        2 
  24   chr24_9827139     HPrz    A    G        0      0        2 
  24   chr24_9827139     ZBoe    A    G        0      0        2 
  24   chr24_9827139     ZGre    A    G        0      0        2 
  24   chr24_9827139     ZHar    A    G        0      0        2 
  24   chr24_9827139   Sample    A    G        0      0        2 
  24   chr24_9833689     AAsi    G    A        0      0        2 
  24   chr24_9833689     AKia    G    A        0      0        2 
  24   chr24_9833689     AOna    G    A        0      0        2 
  24   chr24_9833689     ASom    G    A        0      0        2 
  24   chr24_9833689     HCab    G    A        1      2        2 
  24   chr24_9833689     HPrz    G    A        1      2        2 
  24   chr24_9833689     ZBoe    G    A        0      0        2 
  24   chr24_9833689     ZGre    G    A        0      0        2 
  24   chr24_9833689     ZHar    G    A        0      0        2 
  24   chr24_9833689   Sample    G    A        1      2        2 
  24   chr24_9834858     AAsi    C    T        0      0        2 
  24   chr24_9834858     AKia    C    T        0      0        2 
  24   chr24_9834858     AOna    C    T        0      0        2 
  24   chr24_9834858     ASom    C    T        0      0        2 
  24   chr24_9834858     HCab    C    T        1      2        2 
  24   chr24_9834858     HPrz    C    T        1      2        2 
  24   chr24_9834858     ZBoe    C    T        0      0        2 
  24   chr24_9834858     ZGre    C    T        0      0        2 
  24   chr24_9834858     ZHar    C    T        0      0        2 
  24   chr24_9834858   Sample    C    T        1      2        2 
  24   chr24_9836976     AAsi    A    C        0      0        2 
  24   chr24_9836976     AKia    A    C        0      0        2 
  24   chr24_9836976     AOna    A    C        0      0        2 
  24   chr24_9836976     ASom    A    C        0      0        2 
  24   chr24_9836976     HCab    A    C        0      0        2 
  24   chr24_9836976     HPrz    A    C        0      0        2 
  24   chr24_9836976     ZBoe    A    C        0      0        2 
  24   chr24_9836976     ZGre    A    C        0      0        2 
  24   chr24_9836976     ZHar    A    C        1      2        2 
  24   chr24_9836976   Sample    A    C        0      0        2 
  24   chr24_9850569     AAsi    T    C        0      0        2 
  24   chr24_9850569     AKia    T    C        0      0        2 
  24   chr24_9850569     AOna    T    C        0      0        2 
  24   chr24_9850569     ASom    T    C        0      0        2 
  24   chr24_9850569     HCab    T    C      0.5      1        2 
  24   chr24_9850569     HPrz    T    C      0.5      1        2 
  24   chr24_9850569     ZBoe    T    C        0      0        2 
  24   chr24_9850569     ZGre    T    C        0      0        2 
  24   chr24_9850569     ZHar    T    C        0      0        2 
  24   chr24_9850569   Sample    T    C        1      2        2 
  24   chr24_9863962     AAsi    C    T        0      0        2 
  24   chr24_9863962     AKia    C    T        0      0        2 
  24   chr24_9863962     AOna    C    T        0      0        2 
  24   chr24_9863962     ASom    C    T        0      0        2 
  24   chr24_9863962     HCab    C    T        0      0        2 
  24   chr24_9863962     HPrz    C    T        0      0        2 
  24   chr24_9863962     ZBoe    C    T        1      2        2 
  24   chr24_9863962     ZGre    C    T        0      0        2 
  24   chr24_9863962     ZHar    C    T        1      2        2 
  24   chr24_9863962   Sample    C    T        0      0        2 
  24   chr24_9864021     AAsi    C    G        0      0        2 
  24   chr24_9864021     AKia    C    G        0      0        2 
  24   chr24_9864021     AOna    C    G      0.5      1        2 
  24   chr24_9864021     ASom    C    G        0      0        2 
  24   chr24_9864021     HCab    C    G        0      0        2 
  24   chr24_9864021     HPrz    C    G        0      0        2 
  24   chr24_9864021     ZBoe    C    G        0      0        2 
  24   chr24_9864021     ZGre    C    G        0      0        2 
  24   chr24_9864021     ZHar    C    G        0      0        2 
  24   chr24_9864021   Sample    C    G        0      0        2 
  24   chr24_9865081     AAsi    G    C        0      0        2 
  24   chr24_9865081     AKia    G    C        0      0        2 
  24   chr24_9865081     AOna    G    C      0.5      1        2 
  24   chr24_9865081     ASom    G    C        0      0        2 
  24   chr24_9865081     HCab    G    C        0      0        2 
  24   chr24_9865081     HPrz    G    C        0      0        2 
  24   chr24_9865081     ZBoe    G    C        0      0        2 
  24   chr24_9865081     ZGre    G    C        0      0        2 
  24   chr24_9865081     ZHar    G    C        0      0        2 
  24   chr24_9865081   Sample    G    C        0      0        2 
  24   chr24_9865385     AAsi    C    A        0      0        2 
  24   chr24_9865385     AKia    C    A        0      0        2 
  24   chr24_9865385     AOna    C    A        0      0        2 
  24   chr24_9865385     ASom    C    A        0      0        2 
  24   chr24_9865385     HCab    C    A        0      0        2 
  24   chr24_9865385     HPrz    C    A        0      0        2 
  24   chr24_9865385     ZBoe    C    A        0      0        2 
  24   chr24_9865385     ZGre    C    A      0.5      1        2 
  24   chr24_9865385     ZHar    C    A        0      0        2 
  24   chr24_9865385   Sample    C    A        0      0        2 
  24   chr24_9882387     AAsi    G    C        0      0        2 
  24   chr24_9882387     AKia    G    C      0.5      1        2 
  24   chr24_9882387     AOna    G    C      0.5      1        2 
  24   chr24_9882387     ASom    G    C        0      0        2 
  24   chr24_9882387     HCab    G    C        0      0        2 
  24   chr24_9882387     HPrz    G    C        0      0        2 
  24   chr24_9882387     ZBoe    G    C        0      0        2 
  24   chr24_9882387     ZGre    G    C        0      0        2 
  24   chr24_9882387     ZHar    G    C        0      0        2 
  24   chr24_9882387   Sample    G    C        0      0        2 
  24   chr24_9900577     AAsi    C    A        0      0        2 
  24   chr24_9900577     AKia    C    A        0      0        2 
  24   chr24_9900577     AOna    C    A        0      0        2 
  24   chr24_9900577     ASom    C    A        0      0        2 
  24   chr24_9900577     HCab    C    A        0      0        2 
  24   chr24_9900577     HPrz    C    A        0      0        2 
  24   chr24_9900577     ZBoe    C    A        0      0        2 
  24   chr24_9900577     ZGre    C    A        1      2        2 
  24   chr24_9900577     ZHar    C    A        0      0        2 
  24   chr24_9900577   Sample    C    A        0      0        2 
  24   chr24_9902542     AAsi    A    G        1      2        2 
  24   chr24_9902542     AKia    A    G        0      0        2 
  24   chr24_9902542     AOna    A    G        0      0        2 
  24   chr24_9902542     ASom    A    G        1      2        2 
  24   chr24_9902542     HCab    A    G        0      0        2 
  24   chr24_9902542     HPrz    A    G        0      0        2 
  24   chr24_9902542     ZBoe    A    G        0      0        2 
  24   chr24_9902542     ZGre    A    G        0      0        2 
  24   chr24_9902542     ZHar    A    G        0      0        2 
  24   chr24_9902542   Sample    A    G        0      0        2 
  24   chr24_9902755     AAsi    A    G        0      0        2 
  24   chr24_9902755     AKia    A    G        0      0        2 
  24   chr24_9902755     AOna    A    G        0      0        2 
  24   chr24_9902755     ASom    A    G        0      0        2 
  24   chr24_9902755     HCab    A    G        0      0        2 
  24   chr24_9902755     HPrz    A    G        0      0        2 
  24   chr24_9902755     ZBoe    A    G        0      0        2 
  24   chr24_9902755     ZGre    A    G        0      0        2 
  24   chr24_9902755     ZHar    A    G        1      2        2 
  24   chr24_9902755   Sample    A    G        0      0        2 
  24   chr24_9905436     AAsi    A    G        1      2        2 
  24   chr24_9905436     AKia    A    G        0      0        2 
  24   chr24_9905436     AOna    A    G        0      0        2 
  24   chr24_9905436     ASom    A    G        0      0        2 
  24   chr24_9905436     HCab    A    G        0      0        2 
  24   chr24_9905436     HPrz    A    G        0      0        2 
  24   chr24_9905436     ZBoe    A    G        0      0        2 
  24   chr24_9905436     ZGre    A    G        0      0        2 
  24   chr24_9905436     ZHar    A    G        0      0        2 
  24   chr24_9905436   Sample    A    G        0      0        2 
  24   chr24_9906947     AAsi    A    G        0      0        2 
  24   chr24_9906947     AKia    A    G        0      0        2 
  24   chr24_9906947     AOna    A    G        0      0        2 
  24   chr24_9906947     ASom    A    G        0      0        2 
  24   chr24_9906947     HCab    A    G        0      0        2 
  24   chr24_9906947     HPrz    A    G        0      0        2 
  24   chr24_9906947     ZBoe    A    G        0      0        2 
  24   chr24_9906947     ZGre    A    G        0      0        2 
  24   chr24_9906947     ZHar    A    G        1      2        2 
  24   chr24_9906947   Sample    A    G        0      0        2 
  24   chr24_9920661     AAsi    A    C        0      0        2 
  24   chr24_9920661     AKia    A    C        0      0        2 
  24   chr24_9920661     AOna    A    C      0.5      1        2 
  24   chr24_9920661     ASom    A    C        0      0        2 
  24   chr24_9920661     HCab    A    C        0      0        2 
  24   chr24_9920661     HPrz    A    C        0      0        2 
  24   chr24_9920661     ZBoe    A    C        0      0        2 
  24   chr24_9920661     ZGre    A    C        0      0        2 
  24   chr24_9920661     ZHar    A    C        0      0        2 
  24   chr24_9920661   Sample    A    C        0      0        2 
  24   chr24_9936511     AAsi    G    A        0      0        2 
  24   chr24_9936511     AKia    G    A        0      0        2 
  24   chr24_9936511     AOna    G    A        0      0        2 
  24   chr24_9936511     ASom    G    A        0      0        2 
  24   chr24_9936511     HCab    G    A        0      0        2 
  24   chr24_9936511     HPrz    G    A        0      0        2 
  24   chr24_9936511     ZBoe    G    A        1      2        2 
  24   chr24_9936511     ZGre    G    A        0      0        2 
  24   chr24_9936511     ZHar    G    A        0      0        2 
  24   chr24_9936511   Sample    G    A        0      0        2 
  24   chr24_9936758     AAsi    A    C        0      0        2 
  24   chr24_9936758     AKia    A    C        0      0        2 
  24   chr24_9936758     AOna    A    C        0      0        2 
  24   chr24_9936758     ASom    A    C        1      2        2 
  24   chr24_9936758     HCab    A    C        0      0        2 
  24   chr24_9936758     HPrz    A    C        0      0        2 
  24   chr24_9936758     ZBoe    A    C        0      0        2 
  24   chr24_9936758     ZGre    A    C        0      0        2 
  24   chr24_9936758     ZHar    A    C        0      0        2 
  24   chr24_9936758   Sample    A    C        0      0        2 
  24   chr24_9937317     AAsi    A    G      0.5      1        2 
  24   chr24_9937317     AKia    A    G        0      0        2 
  24   chr24_9937317     AOna    A    G        0      0        2 
  24   chr24_9937317     ASom    A    G        0      0        2 
  24   chr24_9937317     HCab    A    G        0      0        2 
  24   chr24_9937317     HPrz    A    G        0      0        2 
  24   chr24_9937317     ZBoe    A    G        0      0        2 
  24   chr24_9937317     ZGre    A    G        0      0        2 
  24   chr24_9937317     ZHar    A    G        0      0        2 
  24   chr24_9937317   Sample    A    G        0      0        2 
  24   chr24_9944619     AAsi    C    G      0.5      1        2 
  24   chr24_9944619     AKia    C    G        0      0        2 
  24   chr24_9944619     AOna    C    G        0      0        2 
  24   chr24_9944619     ASom    C    G        0      0        2 
  24   chr24_9944619     HCab    C    G        0      0        2 
  24   chr24_9944619     HPrz    C    G        0      0        2 
  24   chr24_9944619     ZBoe    C    G        0      0        2 
  24   chr24_9944619     ZGre    C    G        0      0        2 
  24   chr24_9944619     ZHar    C    G        0      0        2 
  24   chr24_9944619   Sample    C    G        0      0        2 
  24   chr24_9947272     AAsi    T    C        0      0        2 
  24   chr24_9947272     AKia    T    C        0      0        2 
  24   chr24_9947272     AOna    T    C        0      0        2 
  24   chr24_9947272     ASom    T    C        0      0        2 
  24   chr24_9947272     HCab    T    C        0      0        2 
  24   chr24_9947272     HPrz    T    C        0      0        2 
  24   chr24_9947272     ZBoe    T    C      0.5      1        2 
  24   chr24_9947272     ZGre    T    C        0      0        2 
  24   chr24_9947272     ZHar    T    C        0      0        2 
  24   chr24_9947272   Sample    T    C        0      0        2 
  24   chr24_9947922     AAsi    A    G        0      0        2 
  24   chr24_9947922     AKia    A    G        0      0        2 
  24   chr24_9947922     AOna    A    G        0      0        2 
  24   chr24_9947922     ASom    A    G        0      0        2 
  24   chr24_9947922     HCab    A    G        0      0        2 
  24   chr24_9947922     HPrz    A    G        0      0        2 
  24   chr24_9947922     ZBoe    A    G        0      0        2 
  24   chr24_9947922     ZGre    A    G      0.5      1        2 
  24   chr24_9947922     ZHar    A    G        0      0        2 
  24   chr24_9947922   Sample    A    G        0      0        2 
  24   chr24_9952306     AAsi    T    C        0      0        2 
  24   chr24_9952306     AKia    T    C        0      0        2 
  24   chr24_9952306     AOna    T    C        0      0        2 
  24   chr24_9952306     ASom    T    C        0      0        2 
  24   chr24_9952306     HCab    T    C        0      0        2 
  24   chr24_9952306     HPrz    T    C        0      0        2 
  24   chr24_9952306     ZBoe    T    C        1      2        2 
  24   chr24_9952306     ZGre    T    C        0      0        2 
  24   chr24_9952306     ZHar    T    C        0      0        2 
  24   chr24_9952306   Sample    T    C        1      2        2 
  24   chr24_9954433     AAsi    C    T        0      0        2 
  24   chr24_9954433     AKia    C    T        0      0        2 
  24   chr24_9954433     AOna    C    T        0      0        2 
  24   chr24_9954433     ASom    C    T        0      0        2 
  24   chr24_9954433     HCab    C    T        1      2        2 
  24   chr24_9954433     HPrz    C    T        1      2        2 
  24   chr24_9954433     ZBoe    C    T        0      0        2 
  24   chr24_9954433     ZGre    C    T        0      0        2 
  24   chr24_9954433     ZHar    C    T        0      0        2 
  24   chr24_9954433   Sample    C    T        1      2        2 
  24   chr24_9956706     AAsi    G    C        0      0        2 
  24   chr24_9956706     AKia    G    C        0      0        2 
  24   chr24_9956706     AOna    G    C        0      0        2 
  24   chr24_9956706     ASom    G    C        0      0        2 
  24   chr24_9956706     HCab    G    C        1      2        2 
  24   chr24_9956706     HPrz    G    C        1      2        2 
  24   chr24_9956706     ZBoe    G    C        0      0        2 
  24   chr24_9956706     ZGre    G    C        0      0        2 
  24   chr24_9956706     ZHar    G    C        0      0        2 
  24   chr24_9956706   Sample    G    C        1      2        2 
  24   chr24_9963093     AAsi    C    T        0      0        2 
  24   chr24_9963093     AKia    C    T        0      0        2 
  24   chr24_9963093     AOna    C    T        0      0        2 
  24   chr24_9963093     ASom    C    T        0      0        2 
  24   chr24_9963093     HCab    C    T        0      0        2 
  24   chr24_9963093     HPrz    C    T        0      0        2 
  24   chr24_9963093     ZBoe    C    T        0      0        2 
  24   chr24_9963093     ZGre    C    T      0.5      1        2 
  24   chr24_9963093     ZHar    C    T        0      0        2 
  24   chr24_9963093   Sample    C    T        0      0        2 
  24   chr24_9971688     AAsi    G    A      0.5      1        2 
  24   chr24_9971688     AKia    G    A        0      0        2 
  24   chr24_9971688     AOna    G    A        0      0        2 
  24   chr24_9971688     ASom    G    A        0      0        2 
  24   chr24_9971688     HCab    G    A        0      0        2 
  24   chr24_9971688     HPrz    G    A        0      0        2 
  24   chr24_9971688     ZBoe    G    A        0      0        2 
  24   chr24_9971688     ZGre    G    A        0      0        2 
  24   chr24_9971688     ZHar    G    A        0      0        2 
  24   chr24_9971688   Sample    G    A        0      0        2 
  24   chr24_9971807     AAsi    A    G        0      0        2 
  24   chr24_9971807     AKia    A    G        0      0        2 
  24   chr24_9971807     AOna    A    G      0.5      1        2 
  24   chr24_9971807     ASom    A    G        0      0        2 
  24   chr24_9971807     HCab    A    G        0      0        2 
  24   chr24_9971807     HPrz    A    G        0      0        2 
  24   chr24_9971807     ZBoe    A    G        0      0        2 
  24   chr24_9971807     ZGre    A    G        0      0        2 
  24   chr24_9971807     ZHar    A    G        0      0        2 
  24   chr24_9971807   Sample    A    G        0      0        2 
  24  chr24_10000652     AAsi    C    T        0      0        2 
  24  chr24_10000652     AKia    C    T        0      0        2 
  24  chr24_10000652     AOna    C    T      0.5      1        2 
  24  chr24_10000652     ASom    C    T        0      0        2 
  24  chr24_10000652     HCab    C    T        0      0        2 
  24  chr24_10000652     HPrz    C    T        0      0        2 
  24  chr24_10000652     ZBoe    C    T        0      0        2 
  24  chr24_10000652     ZGre    C    T        0      0        2 
  24  chr24_10000652     ZHar    C    T        0      0        2 
  24  chr24_10000652   Sample    C    T        0      0        2 
  24  chr24_10003981     AAsi    T    C        0      0        2 
  24  chr24_10003981     AKia    T    C        0      0        2 
  24  chr24_10003981     AOna    T    C        0      0        2 
  24  chr24_10003981     ASom    T    C        0      0        2 
  24  chr24_10003981     HCab    T    C        0      0        2 
  24  chr24_10003981     HPrz    T    C        0      0        2 
  24  chr24_10003981     ZBoe    T    C        0      0        2 
  24  chr24_10003981     ZGre    T    C        0      0        2 
  24  chr24_10003981     ZHar    T    C      0.5      1        2 
  24  chr24_10003981   Sample    T    C        0      0        2 
  24  chr24_10010529     AAsi    C    T        0      0        2 
  24  chr24_10010529     AKia    C    T        0      0        2 
  24  chr24_10010529     AOna    C    T        0      0        2 
  24  chr24_10010529     ASom    C    T        0      0        2 
  24  chr24_10010529     HCab    C    T        0      0        2 
  24  chr24_10010529     HPrz    C    T        0      0        2 
  24  chr24_10010529     ZBoe    C    T        0      0        2 
  24  chr24_10010529     ZGre    C    T      0.5      1        2 
  24  chr24_10010529     ZHar    C    T        0      0        2 
  24  chr24_10010529   Sample    C    T        0      0        2 
  24  chr24_10011054     AAsi    T    C        0      0        2 
  24  chr24_10011054     AKia    T    C        0      0        2 
  24  chr24_10011054     AOna    T    C        0      0        2 
  24  chr24_10011054     ASom    T    C        1      2        2 
  24  chr24_10011054     HCab    T    C        0      0        2 
  24  chr24_10011054     HPrz    T    C        0      0        2 
  24  chr24_10011054     ZBoe    T    C        0      0        2 
  24  chr24_10011054     ZGre    T    C        0      0        2 
  24  chr24_10011054     ZHar    T    C        0      0        2 
  24  chr24_10011054   Sample    T    C        0      0        2 
  24  chr24_10016457     AAsi    A    C        0      0        2 
  24  chr24_10016457     AKia    A    C      0.5      1        2 
  24  chr24_10016457     AOna    A    C        0      0        2 
  24  chr24_10016457     ASom    A    C        0      0        2 
  24  chr24_10016457     HCab    A    C        0      0        2 
  24  chr24_10016457     HPrz    A    C        0      0        2 
  24  chr24_10016457     ZBoe    A    C        0      0        2 
  24  chr24_10016457     ZGre    A    C        0      0        2 
  24  chr24_10016457     ZHar    A    C        0      0        2 
  24  chr24_10016457   Sample    A    C        0      0        2 
  24  chr24_10022473     AAsi    T    G        0      0        2 
  24  chr24_10022473     AKia    T    G        1      2        2 
  24  chr24_10022473     AOna    T    G      0.5      1        2 
  24  chr24_10022473     ASom    T    G        0      0        2 
  24  chr24_10022473     HCab    T    G        0      0        2 
  24  chr24_10022473     HPrz    T    G        0      0        2 
  24  chr24_10022473     ZBoe    T    G        0      0        2 
  24  chr24_10022473     ZGre    T    G        0      0        2 
  24  chr24_10022473     ZHar    T    G        0      0        2 
  24  chr24_10022473   Sample    T    G        0      0        2 
  24  chr24_10041490     AAsi    T    C        0      0        2 
  24  chr24_10041490     AKia    T    C        0      0        2 
  24  chr24_10041490     AOna    T    C      0.5      1        2 
  24  chr24_10041490     ASom    T    C        0      0        2 
  24  chr24_10041490     HCab    T    C        0      0        2 
  24  chr24_10041490     HPrz    T    C        0      0        2 
  24  chr24_10041490     ZBoe    T    C        0      0        2 
  24  chr24_10041490     ZGre    T    C        0      0        2 
  24  chr24_10041490     ZHar    T    C      0.5      1        2 
  24  chr24_10041490   Sample    T    C        0      0        2 
  24  chr24_10042073     AAsi    A    G        0      0        2 
  24  chr24_10042073     AKia    A    G        0      0        2 
  24  chr24_10042073     AOna    A    G        0      0        2 
  24  chr24_10042073     ASom    A    G        0      0        2 
  24  chr24_10042073     HCab    A    G        0      0        2 
  24  chr24_10042073     HPrz    A    G        0      0        2 
  24  chr24_10042073     ZBoe    A    G        0      0        2 
  24  chr24_10042073     ZGre    A    G        1      2        2 
  24  chr24_10042073     ZHar    A    G        0      0        2 
  24  chr24_10042073   Sample    A    G        0      0        2 
  24  chr24_10042512     AAsi    A    G        0      0        2 
  24  chr24_10042512     AKia    A    G        0      0        2 
  24  chr24_10042512     AOna    A    G        0      0        2 
  24  chr24_10042512     ASom    A    G        0      0        2 
  24  chr24_10042512     HCab    A    G        1      2        2 
  24  chr24_10042512     HPrz    A    G        1      2        2 
  24  chr24_10042512     ZBoe    A    G        0      0        2 
  24  chr24_10042512     ZGre    A    G        0      0        2 
  24  chr24_10042512     ZHar    A    G        0      0        2 
  24  chr24_10042512   Sample    A    G        1      2        2 
  24  chr24_10042585     AAsi    C    T        0      0        2 
  24  chr24_10042585     AKia    C    T        0      0        2 
  24  chr24_10042585     AOna    C    T        0      0        2 
  24  chr24_10042585     ASom    C    T        0      0        2 
  24  chr24_10042585     HCab    C    T        0      0        2 
  24  chr24_10042585     HPrz    C    T        0      0        2 
  24  chr24_10042585     ZBoe    C    T        0      0        2 
  24  chr24_10042585     ZGre    C    T        0      0        2 
  24  chr24_10042585     ZHar    C    T        1      2        2 
  24  chr24_10042585   Sample    C    T        0      0        2 
  24  chr24_10047179     AAsi    T    A        0      0        2 
  24  chr24_10047179     AKia    T    A        0      0        2 
  24  chr24_10047179     AOna    T    A        0      0        2 
  24  chr24_10047179     ASom    T    A        0      0        2 
  24  chr24_10047179     HCab    T    A        0      0        2 
  24  chr24_10047179     HPrz    T    A        0      0        2 
  24  chr24_10047179     ZBoe    T    A        0      0        2 
  24  chr24_10047179     ZGre    T    A        0      0        2 
  24  chr24_10047179     ZHar    T    A        1      2        2 
  24  chr24_10047179   Sample    T    A        0      0        2 
  24  chr24_10058503     AAsi    A    C        0      0        2 
  24  chr24_10058503     AKia    A    C        0      0        2 
  24  chr24_10058503     AOna    A    C        0      0        2 
  24  chr24_10058503     ASom    A    C        0      0        2 
  24  chr24_10058503     HCab    A    C        1      2        2 
  24  chr24_10058503     HPrz    A    C        1      2        2 
  24  chr24_10058503     ZBoe    A    C        0      0        2 
  24  chr24_10058503     ZGre    A    C        0      0        2 
  24  chr24_10058503     ZHar    A    C        0      0        2 
  24  chr24_10058503   Sample    A    C        1      2        2 
  24  chr24_10062657     AAsi    C    G        0      0        2 
  24  chr24_10062657     AKia    C    G        0      0        2 
  24  chr24_10062657     AOna    C    G        0      0        2 
  24  chr24_10062657     ASom    C    G        0      0        2 
  24  chr24_10062657     HCab    C    G        0      0        2 
  24  chr24_10062657     HPrz    C    G        0      0        2 
  24  chr24_10062657     ZBoe    C    G        0      0        2 
  24  chr24_10062657     ZGre    C    G      0.5      1        2 
  24  chr24_10062657     ZHar    C    G        0      0        2 
  24  chr24_10062657   Sample    C    G        0      0        2 
  24  chr24_10076123     AAsi    A    G        0      0        2 
  24  chr24_10076123     AKia    A    G        0      0        2 
  24  chr24_10076123     AOna    A    G        0      0        2 
  24  chr24_10076123     ASom    A    G        0      0        2 
  24  chr24_10076123     HCab    A    G        0      0        2 
  24  chr24_10076123     HPrz    A    G        0      0        2 
  24  chr24_10076123     ZBoe    A    G        0      0        2 
  24  chr24_10076123     ZGre    A    G        0      0        2 
  24  chr24_10076123     ZHar    A    G        1      2        2 
  24  chr24_10076123   Sample    A    G        0      0        2 
  24  chr24_10077959     AAsi    G    A        0      0        2 
  24  chr24_10077959     AKia    G    A        0      0        2 
  24  chr24_10077959     AOna    G    A        0      0        2 
  24  chr24_10077959     ASom    G    A        0      0        2 
  24  chr24_10077959     HCab    G    A        1      2        2 
  24  chr24_10077959     HPrz    G    A        1      2        2 
  24  chr24_10077959     ZBoe    G    A        0      0        2 
  24  chr24_10077959     ZGre    G    A        0      0        2 
  24  chr24_10077959     ZHar    G    A        0      0        2 
  24  chr24_10077959   Sample    G    A        1      2        2 
  24  chr24_10082726     AAsi    T    C        0      0        2 
  24  chr24_10082726     AKia    T    C        0      0        2 
  24  chr24_10082726     AOna    T    C        0      0        2 
  24  chr24_10082726     ASom    T    C        0      0        2 
  24  chr24_10082726     HCab    T    C        1      2        2 
  24  chr24_10082726     HPrz    T    C        1      2        2 
  24  chr24_10082726     ZBoe    T    C        0      0        2 
  24  chr24_10082726     ZGre    T    C        0      0        2 
  24  chr24_10082726     ZHar    T    C        0      0        2 
  24  chr24_10082726   Sample    T    C        1      2        2 
  24  chr24_10086598     AAsi    G    A        0      0        2 
  24  chr24_10086598     AKia    G    A      0.5      1        2 
  24  chr24_10086598     AOna    G    A        0      0        2 
  24  chr24_10086598     ASom    G    A        0      0        2 
  24  chr24_10086598     HCab    G    A        0      0        2 
  24  chr24_10086598     HPrz    G    A        0      0        2 
  24  chr24_10086598     ZBoe    G    A        0      0        2 
  24  chr24_10086598     ZGre    G    A        0      0        2 
  24  chr24_10086598     ZHar    G    A        0      0        2 
  24  chr24_10086598   Sample    G    A        0      0        2 
  24  chr24_10099254     AAsi    T    C        0      0        2 
  24  chr24_10099254     AKia    T    C        0      0        2 
  24  chr24_10099254     AOna    T    C        0      0        2 
  24  chr24_10099254     ASom    T    C        0      0        2 
  24  chr24_10099254     HCab    T    C        1      2        2 
  24  chr24_10099254     HPrz    T    C        1      2        2 
  24  chr24_10099254     ZBoe    T    C        0      0        2 
  24  chr24_10099254     ZGre    T    C        0      0        2 
  24  chr24_10099254     ZHar    T    C        0      0        2 
  24  chr24_10099254   Sample    T    C        1      2        2 
  24  chr24_10115939     AAsi    A    C        0      0        2 
  24  chr24_10115939     AKia    A    C        0      0        2 
  24  chr24_10115939     AOna    A    C        0      0        2 
  24  chr24_10115939     ASom    A    C        0      0        2 
  24  chr24_10115939     HCab    A    C        1      2        2 
  24  chr24_10115939     HPrz    A    C        1      2        2 
  24  chr24_10115939     ZBoe    A    C        0      0        2 
  24  chr24_10115939     ZGre    A    C        0      0        2 
  24  chr24_10115939     ZHar    A    C        0      0        2 
  24  chr24_10115939   Sample    A    C        1      2        2 
  24  chr24_10125587     AAsi    C    T        0      0        2 
  24  chr24_10125587     AKia    C    T        0      0        2 
  24  chr24_10125587     AOna    C    T        0      0        2 
  24  chr24_10125587     ASom    C    T        0      0        2 
  24  chr24_10125587     HCab    C    T        0      0        2 
  24  chr24_10125587     HPrz    C    T        0      0        2 
  24  chr24_10125587     ZBoe    C    T      0.5      1        2 
  24  chr24_10125587     ZGre    C    T        0      0        2 
  24  chr24_10125587     ZHar    C    T        0      0        2 
  24  chr24_10125587   Sample    C    T        0      0        2 
  24  chr24_10126166     AAsi    A    G        0      0        2 
  24  chr24_10126166     AKia    A    G        0      0        2 
  24  chr24_10126166     AOna    A    G        0      0        2 
  24  chr24_10126166     ASom    A    G        0      0        2 
  24  chr24_10126166     HCab    A    G        0      0        2 
  24  chr24_10126166     HPrz    A    G        0      0        2 
  24  chr24_10126166     ZBoe    A    G        0      0        2 
  24  chr24_10126166     ZGre    A    G        0      0        2 
  24  chr24_10126166     ZHar    A    G      0.5      1        2 
  24  chr24_10126166   Sample    A    G        0      0        2 
  24  chr24_10140156     AAsi    A    G        0      0        2 
  24  chr24_10140156     AKia    A    G        0      0        2 
  24  chr24_10140156     AOna    A    G        0      0        2 
  24  chr24_10140156     ASom    A    G        0      0        2 
  24  chr24_10140156     HCab    A    G        1      2        2 
  24  chr24_10140156     HPrz    A    G        1      2        2 
  24  chr24_10140156     ZBoe    A    G        0      0        2 
  24  chr24_10140156     ZGre    A    G      0.5      1        2 
  24  chr24_10140156     ZHar    A    G        0      0        2 
  24  chr24_10140156   Sample    A    G        1      2        2 
  24  chr24_10144527     AAsi    T    C        0      0        2 
  24  chr24_10144527     AKia    T    C        0      0        2 
  24  chr24_10144527     AOna    T    C        0      0        2 
  24  chr24_10144527     ASom    T    C        0      0        2 
  24  chr24_10144527     HCab    T    C        0      0        2 
  24  chr24_10144527     HPrz    T    C        0      0        2 
  24  chr24_10144527     ZBoe    T    C        0      0        2 
  24  chr24_10144527     ZGre    T    C      0.5      1        2 
  24  chr24_10144527     ZHar    T    C        0      0        2 
  24  chr24_10144527   Sample    T    C        0      0        2 
  24  chr24_10144843     AAsi    T    C        0      0        2 
  24  chr24_10144843     AKia    T    C        0      0        2 
  24  chr24_10144843     AOna    T    C        0      0        2 
  24  chr24_10144843     ASom    T    C        0      0        2 
  24  chr24_10144843     HCab    T    C        0      0        2 
  24  chr24_10144843     HPrz    T    C      0.5      1        2 
  24  chr24_10144843     ZBoe    T    C        0      0        2 
  24  chr24_10144843     ZGre    T    C        0      0        2 
  24  chr24_10144843     ZHar    T    C        0      0        2 
  24  chr24_10144843   Sample    T    C        0      0        2 
  24  chr24_10161346     AAsi    G    A        0      0        2 
  24  chr24_10161346     AKia    G    A        0      0        2 
  24  chr24_10161346     AOna    G    A        0      0        2 
  24  chr24_10161346     ASom    G    A        0      0        2 
  24  chr24_10161346     HCab    G    A        1      2        2 
  24  chr24_10161346     HPrz    G    A        1      2        2 
  24  chr24_10161346     ZBoe    G    A        0      0        2 
  24  chr24_10161346     ZGre    G    A        0      0        2 
  24  chr24_10161346     ZHar    G    A        0      0        2 
  24  chr24_10161346   Sample    G    A        1      2        2 
  24  chr24_10161818     AAsi    A    G        0      0        2 
  24  chr24_10161818     AKia    A    G        1      2        2 
  24  chr24_10161818     AOna    A    G        0      0        2 
  24  chr24_10161818     ASom    A    G        0      0        2 
  24  chr24_10161818     HCab    A    G        0      0        2 
  24  chr24_10161818     HPrz    A    G        0      0        2 
  24  chr24_10161818     ZBoe    A    G        0      0        2 
  24  chr24_10161818     ZGre    A    G        0      0        2 
  24  chr24_10161818     ZHar    A    G        0      0        2 
  24  chr24_10161818   Sample    A    G        0      0        2 
  24  chr24_10163427     AAsi    T    A        0      0        2 
  24  chr24_10163427     AKia    T    A        0      0        2 
  24  chr24_10163427     AOna    T    A        0      0        2 
  24  chr24_10163427     ASom    T    A        0      0        2 
  24  chr24_10163427     HCab    T    A        1      2        2 
  24  chr24_10163427     HPrz    T    A        1      2        2 
  24  chr24_10163427     ZBoe    T    A        0      0        2 
  24  chr24_10163427     ZGre    T    A        0      0        2 
  24  chr24_10163427     ZHar    T    A        0      0        2 
  24  chr24_10163427   Sample    T    A        1      2        2 
  24  chr24_10164375     AAsi    G    C        0      0        2 
  24  chr24_10164375     AKia    G    C        1      2        2 
  24  chr24_10164375     AOna    G    C        0      0        2 
  24  chr24_10164375     ASom    G    C        0      0        2 
  24  chr24_10164375     HCab    G    C        0      0        2 
  24  chr24_10164375     HPrz    G    C        0      0        2 
  24  chr24_10164375     ZBoe    G    C        0      0        2 
  24  chr24_10164375     ZGre    G    C        0      0        2 
  24  chr24_10164375     ZHar    G    C        0      0        2 
  24  chr24_10164375   Sample    G    C        0      0        2 
  24  chr24_10168270     AAsi    A    G      0.5      1        2 
  24  chr24_10168270     AKia    A    G        0      0        2 
  24  chr24_10168270     AOna    A    G        0      0        2 
  24  chr24_10168270     ASom    A    G        0      0        2 
  24  chr24_10168270     HCab    A    G        0      0        2 
  24  chr24_10168270     HPrz    A    G        0      0        2 
  24  chr24_10168270     ZBoe    A    G        0      0        2 
  24  chr24_10168270     ZGre    A    G        0      0        2 
  24  chr24_10168270     ZHar    A    G        0      0        2 
  24  chr24_10168270   Sample    A    G        0      0        2 
  24  chr24_10168723     AAsi    G    A        0      0        2 
  24  chr24_10168723     AKia    G    A        0      0        2 
  24  chr24_10168723     AOna    G    A        0      0        2 
  24  chr24_10168723     ASom    G    A        0      0        2 
  24  chr24_10168723     HCab    G    A        0      0        2 
  24  chr24_10168723     HPrz    G    A        0      0        2 
  24  chr24_10168723     ZBoe    G    A        0      0        2 
  24  chr24_10168723     ZGre    G    A        1      2        2 
  24  chr24_10168723     ZHar    G    A        0      0        2 
  24  chr24_10168723   Sample    G    A        0      0        2 
  24  chr24_10173851     AAsi    T    C        0      0        2 
  24  chr24_10173851     AKia    T    C        0      0        2 
  24  chr24_10173851     AOna    T    C        0      0        2 
  24  chr24_10173851     ASom    T    C        0      0        2 
  24  chr24_10173851     HCab    T    C        0      0        2 
  24  chr24_10173851     HPrz    T    C        0      0        2 
  24  chr24_10173851     ZBoe    T    C        1      2        2 
  24  chr24_10173851     ZGre    T    C        0      0        2 
  24  chr24_10173851     ZHar    T    C        0      0        2 
  24  chr24_10173851   Sample    T    C        0      0        2 
  24  chr24_10176237     AAsi    A    C        0      0        2 
  24  chr24_10176237     AKia    A    C        0      0        2 
  24  chr24_10176237     AOna    A    C        0      0        2 
  24  chr24_10176237     ASom    A    C        0      0        2 
  24  chr24_10176237     HCab    A    C        0      0        2 
  24  chr24_10176237     HPrz    A    C        0      0        2 
  24  chr24_10176237     ZBoe    A    C        1      2        2 
  24  chr24_10176237     ZGre    A    C        0      0        2 
  24  chr24_10176237     ZHar    A    C        0      0        2 
  24  chr24_10176237   Sample    A    C        0      0        2 
  24  chr24_10176607     AAsi    A    G        0      0        2 
  24  chr24_10176607     AKia    A    G        0      0        2 
  24  chr24_10176607     AOna    A    G        0      0        2 
  24  chr24_10176607     ASom    A    G        0      0        2 
  24  chr24_10176607     HCab    A    G        1      2        2 
  24  chr24_10176607     HPrz    A    G        1      2        2 
  24  chr24_10176607     ZBoe    A    G        0      0        2 
  24  chr24_10176607     ZGre    A    G        0      0        2 
  24  chr24_10176607     ZHar    A    G        0      0        2 
  24  chr24_10176607   Sample    A    G        1      2        2 
  24  chr24_10176766     AAsi    A    G      0.5      1        2 
  24  chr24_10176766     AKia    A    G        0      0        2 
  24  chr24_10176766     AOna    A    G        0      0        2 
  24  chr24_10176766     ASom    A    G        0      0        2 
  24  chr24_10176766     HCab    A    G        0      0        2 
  24  chr24_10176766     HPrz    A    G        0      0        2 
  24  chr24_10176766     ZBoe    A    G        0      0        2 
  24  chr24_10176766     ZGre    A    G        0      0        2 
  24  chr24_10176766     ZHar    A    G        0      0        2 
  24  chr24_10176766   Sample    A    G        0      0        2 
  24  chr24_10185445     AAsi    C    T        0      0        2 
  24  chr24_10185445     AKia    C    T        0      0        2 
  24  chr24_10185445     AOna    C    T        0      0        2 
  24  chr24_10185445     ASom    C    T        0      0        2 
  24  chr24_10185445     HCab    C    T        1      2        2 
  24  chr24_10185445     HPrz    C    T        1      2        2 
  24  chr24_10185445     ZBoe    C    T        0      0        2 
  24  chr24_10185445     ZGre    C    T        0      0        2 
  24  chr24_10185445     ZHar    C    T        0      0        2 
  24  chr24_10185445   Sample    C    T        1      2        2 
  24  chr24_10198290     AAsi    G    A        1      2        2 
  24  chr24_10198290     AKia    G    A        0      0        2 
  24  chr24_10198290     AOna    G    A        0      0        2 
  24  chr24_10198290     ASom    G    A        1      2        2 
  24  chr24_10198290     HCab    G    A        0      0        2 
  24  chr24_10198290     HPrz    G    A        0      0        2 
  24  chr24_10198290     ZBoe    G    A        0      0        2 
  24  chr24_10198290     ZGre    G    A        0      0        2 
  24  chr24_10198290     ZHar    G    A        0      0        2 
  24  chr24_10198290   Sample    G    A        0      0        2 
  24  chr24_10201275     AAsi    C    T        0      0        2 
  24  chr24_10201275     AKia    C    T      0.5      1        2 
  24  chr24_10201275     AOna    C    T        0      0        2 
  24  chr24_10201275     ASom    C    T        0      0        2 
  24  chr24_10201275     HCab    C    T        0      0        2 
  24  chr24_10201275     HPrz    C    T        0      0        2 
  24  chr24_10201275     ZBoe    C    T        0      0        2 
  24  chr24_10201275     ZGre    C    T        0      0        2 
  24  chr24_10201275     ZHar    C    T        0      0        2 
  24  chr24_10201275   Sample    C    T        0      0        2 
  24  chr24_10201295     AAsi    A    G        0      0        2 
  24  chr24_10201295     AKia    A    G        0      0        2 
  24  chr24_10201295     AOna    A    G        0      0        2 
  24  chr24_10201295     ASom    A    G        0      0        2 
  24  chr24_10201295     HCab    A    G        1      2        2 
  24  chr24_10201295     HPrz    A    G        0      0        2 
  24  chr24_10201295     ZBoe    A    G        0      0        2 
  24  chr24_10201295     ZGre    A    G        0      0        2 
  24  chr24_10201295     ZHar    A    G        0      0        2 
  24  chr24_10201295   Sample    A    G        0      0        2 
  24  chr24_10207459     AAsi    G    A        0      0        2 
  24  chr24_10207459     AKia    G    A        0      0        2 
  24  chr24_10207459     AOna    G    A        0      0        2 
  24  chr24_10207459     ASom    G    A        0      0        2 
  24  chr24_10207459     HCab    G    A        0      0        2 
  24  chr24_10207459     HPrz    G    A        0      0        2 
  24  chr24_10207459     ZBoe    G    A      0.5      1        2 
  24  chr24_10207459     ZGre    G    A        0      0        2 
  24  chr24_10207459     ZHar    G    A        0      0        2 
  24  chr24_10207459   Sample    G    A        0      0        2 
  24  chr24_10209512     AAsi    T    C        0      0        2 
  24  chr24_10209512     AKia    T    C        0      0        2 
  24  chr24_10209512     AOna    T    C        0      0        2 
  24  chr24_10209512     ASom    T    C        0      0        2 
  24  chr24_10209512     HCab    T    C        1      2        2 
  24  chr24_10209512     HPrz    T    C        1      2        2 
  24  chr24_10209512     ZBoe    T    C        0      0        2 
  24  chr24_10209512     ZGre    T    C        0      0        2 
  24  chr24_10209512     ZHar    T    C        0      0        2 
  24  chr24_10209512   Sample    T    C        1      2        2 
  24  chr24_10224629     AAsi    C    T        0      0        2 
  24  chr24_10224629     AKia    C    T        0      0        2 
  24  chr24_10224629     AOna    C    T        0      0        2 
  24  chr24_10224629     ASom    C    T        0      0        2 
  24  chr24_10224629     HCab    C    T        1      2        2 
  24  chr24_10224629     HPrz    C    T        1      2        2 
  24  chr24_10224629     ZBoe    C    T        0      0        2 
  24  chr24_10224629     ZGre    C    T        0      0        2 
  24  chr24_10224629     ZHar    C    T        0      0        2 
  24  chr24_10224629   Sample    C    T        1      2        2 
  24  chr24_10224771     AAsi    G    C      0.5      1        2 
  24  chr24_10224771     AKia    G    C        0      0        2 
  24  chr24_10224771     AOna    G    C        0      0        2 
  24  chr24_10224771     ASom    G    C        0      0        2 
  24  chr24_10224771     HCab    G    C        0      0        2 
  24  chr24_10224771     HPrz    G    C        0      0        2 
  24  chr24_10224771     ZBoe    G    C        0      0        2 
  24  chr24_10224771     ZGre    G    C        0      0        2 
  24  chr24_10224771     ZHar    G    C        0      0        2 
  24  chr24_10224771   Sample    G    C        0      0        2 
  24  chr24_10225317     AAsi    A    G        0      0        2 
  24  chr24_10225317     AKia    A    G        0      0        2 
  24  chr24_10225317     AOna    A    G        0      0        2 
  24  chr24_10225317     ASom    A    G        0      0        2 
  24  chr24_10225317     HCab    A    G        0      0        2 
  24  chr24_10225317     HPrz    A    G        0      0        2 
  24  chr24_10225317     ZBoe    A    G        1      2        2 
  24  chr24_10225317     ZGre    A    G        0      0        2 
  24  chr24_10225317     ZHar    A    G        0      0        2 
  24  chr24_10225317   Sample    A    G        0      0        2 
  24  chr24_10228155     AAsi    A    G        1      2        2 
  24  chr24_10228155     AKia    A    G        0      0        2 
  24  chr24_10228155     AOna    A    G        0      0        2 
  24  chr24_10228155     ASom    A    G        1      2        2 
  24  chr24_10228155     HCab    A    G        0      0        2 
  24  chr24_10228155     HPrz    A    G        0      0        2 
  24  chr24_10228155     ZBoe    A    G        0      0        2 
  24  chr24_10228155     ZGre    A    G        0      0        2 
  24  chr24_10228155     ZHar    A    G        0      0        2 
  24  chr24_10228155   Sample    A    G        0      0        2 
  24  chr24_10228752     AAsi    T    C        0      0        2 
  24  chr24_10228752     AKia    T    C        0      0        2 
  24  chr24_10228752     AOna    T    C        0      0        2 
  24  chr24_10228752     ASom    T    C        0      0        2 
  24  chr24_10228752     HCab    T    C        0      0        2 
  24  chr24_10228752     HPrz    T    C        0      0        2 
  24  chr24_10228752     ZBoe    T    C      0.5      1        2 
  24  chr24_10228752     ZGre    T    C        0      0        2 
  24  chr24_10228752     ZHar    T    C        0      0        2 
  24  chr24_10228752   Sample    T    C        0      0        2 
  24  chr24_10239768     AAsi    G    C        0      0        2 
  24  chr24_10239768     AKia    G    C        0      0        2 
  24  chr24_10239768     AOna    G    C        0      0        2 
  24  chr24_10239768     ASom    G    C        0      0        2 
  24  chr24_10239768     HCab    G    C        0      0        2 
  24  chr24_10239768     HPrz    G    C        1      2        2 
  24  chr24_10239768     ZBoe    G    C        0      0        2 
  24  chr24_10239768     ZGre    G    C        0      0        2 
  24  chr24_10239768     ZHar    G    C        0      0        2 
  24  chr24_10239768   Sample    G    C        0      0        2 
  24  chr24_10241896     AAsi    G    A        0      0        2 
  24  chr24_10241896     AKia    G    A        0      0        2 
  24  chr24_10241896     AOna    G    A        0      0        2 
  24  chr24_10241896     ASom    G    A        0      0        2 
  24  chr24_10241896     HCab    G    A        1      2        2 
  24  chr24_10241896     HPrz    G    A        1      2        2 
  24  chr24_10241896     ZBoe    G    A        0      0        2 
  24  chr24_10241896     ZGre    G    A        0      0        2 
  24  chr24_10241896     ZHar    G    A        0      0        2 
  24  chr24_10241896   Sample    G    A        1      2        2 
  24  chr24_10247926     AAsi    A    G        0      0        2 
  24  chr24_10247926     AKia    A    G        0      0        2 
  24  chr24_10247926     AOna    A    G        0      0        2 
  24  chr24_10247926     ASom    A    G        0      0        2 
  24  chr24_10247926     HCab    A    G        1      2        2 
  24  chr24_10247926     HPrz    A    G        1      2        2 
  24  chr24_10247926     ZBoe    A    G        0      0        2 
  24  chr24_10247926     ZGre    A    G        0      0        2 
  24  chr24_10247926     ZHar    A    G        0      0        2 
  24  chr24_10247926   Sample    A    G        1      2        2 
  24  chr24_10251326     AAsi    G    A        0      0        2 
  24  chr24_10251326     AKia    G    A        0      0        2 
  24  chr24_10251326     AOna    G    A        0      0        2 
  24  chr24_10251326     ASom    G    A        0      0        2 
  24  chr24_10251326     HCab    G    A        0      0        2 
  24  chr24_10251326     HPrz    G    A        1      2        2 
  24  chr24_10251326     ZBoe    G    A        0      0        2 
  24  chr24_10251326     ZGre    G    A        0      0        2 
  24  chr24_10251326     ZHar    G    A        0      0        2 
  24  chr24_10251326   Sample    G    A        0      0        2 
  24  chr24_10258993     AAsi    T    C        0      0        2 
  24  chr24_10258993     AKia    T    C        0      0        2 
  24  chr24_10258993     AOna    T    C        0      0        2 
  24  chr24_10258993     ASom    T    C        0      0        2 
  24  chr24_10258993     HCab    T    C        1      2        2 
  24  chr24_10258993     HPrz    T    C        1      2        2 
  24  chr24_10258993     ZBoe    T    C        0      0        2 
  24  chr24_10258993     ZGre    T    C        0      0        2 
  24  chr24_10258993     ZHar    T    C        0      0        2 
  24  chr24_10258993   Sample    T    C        1      2        2 
  24  chr24_10264839     AAsi    C    T        0      0        2 
  24  chr24_10264839     AKia    C    T        0      0        2 
  24  chr24_10264839     AOna    C    T        0      0        2 
  24  chr24_10264839     ASom    C    T        0      0        2 
  24  chr24_10264839     HCab    C    T        0      0        2 
  24  chr24_10264839     HPrz    C    T        0      0        2 
  24  chr24_10264839     ZBoe    C    T        0      0        2 
  24  chr24_10264839     ZGre    C    T        1      2        2 
  24  chr24_10264839     ZHar    C    T        0      0        2 
  24  chr24_10264839   Sample    C    T        0      0        2 
  24  chr24_10269092     AAsi    C    T        0      0        2 
  24  chr24_10269092     AKia    C    T        0      0        2 
  24  chr24_10269092     AOna    C    T        0      0        2 
  24  chr24_10269092     ASom    C    T        0      0        2 
  24  chr24_10269092     HCab    C    T        1      2        2 
  24  chr24_10269092     HPrz    C    T        1      2        2 
  24  chr24_10269092     ZBoe    C    T        0      0        2 
  24  chr24_10269092     ZGre    C    T        0      0        2 
  24  chr24_10269092     ZHar    C    T        0      0        2 
  24  chr24_10269092   Sample    C    T        1      2        2 
  24  chr24_10275568     AAsi    G    A        0      0        2 
  24  chr24_10275568     AKia    G    A        0      0        2 
  24  chr24_10275568     AOna    G    A        0      0        2 
  24  chr24_10275568     ASom    G    A        0      0        2 
  24  chr24_10275568     HCab    G    A        0      0        2 
  24  chr24_10275568     HPrz    G    A        0      0        2 
  24  chr24_10275568     ZBoe    G    A        0      0        2 
  24  chr24_10275568     ZGre    G    A        1      2        2 
  24  chr24_10275568     ZHar    G    A        0      0        2 
  24  chr24_10275568   Sample    G    A        0      0        2 
  24  chr24_10276808     AAsi    G    A        0      0        2 
  24  chr24_10276808     AKia    G    A        0      0        2 
  24  chr24_10276808     AOna    G    A        0      0        2 
  24  chr24_10276808     ASom    G    A        0      0        2 
  24  chr24_10276808     HCab    G    A        1      2        2 
  24  chr24_10276808     HPrz    G    A        1      2        2 
  24  chr24_10276808     ZBoe    G    A        0      0        2 
  24  chr24_10276808     ZGre    G    A        0      0        2 
  24  chr24_10276808     ZHar    G    A        0      0        2 
  24  chr24_10276808   Sample    G    A        1      2        2 
  24  chr24_10281889     AAsi    T    C        0      0        2 
  24  chr24_10281889     AKia    T    C        0      0        2 
  24  chr24_10281889     AOna    T    C        0      0        2 
  24  chr24_10281889     ASom    T    C        1      2        2 
  24  chr24_10281889     HCab    T    C        0      0        2 
  24  chr24_10281889     HPrz    T    C        0      0        2 
  24  chr24_10281889     ZBoe    T    C        0      0        2 
  24  chr24_10281889     ZGre    T    C        0      0        2 
  24  chr24_10281889     ZHar    T    C        0      0        2 
  24  chr24_10281889   Sample    T    C        0      0        2 
  24  chr24_10286249     AAsi    A    G        1      2        2 
  24  chr24_10286249     AKia    A    G        0      0        2 
  24  chr24_10286249     AOna    A    G        0      0        2 
  24  chr24_10286249     ASom    A    G        1      2        2 
  24  chr24_10286249     HCab    A    G        1      2        2 
  24  chr24_10286249     HPrz    A    G        1      2        2 
  24  chr24_10286249     ZBoe    A    G        0      0        2 
  24  chr24_10286249     ZGre    A    G        0      0        2 
  24  chr24_10286249     ZHar    A    G        1      2        2 
  24  chr24_10286249   Sample    A    G        0      0        2 
  24  chr24_10289198     AAsi    C    T        0      0        2 
  24  chr24_10289198     AKia    C    T        0      0        2 
  24  chr24_10289198     AOna    C    T        0      0        2 
  24  chr24_10289198     ASom    C    T        0      0        2 
  24  chr24_10289198     HCab    C    T        1      2        2 
  24  chr24_10289198     HPrz    C    T        1      2        2 
  24  chr24_10289198     ZBoe    C    T        0      0        2 
  24  chr24_10289198     ZGre    C    T        0      0        2 
  24  chr24_10289198     ZHar    C    T        0      0        2 
  24  chr24_10289198   Sample    C    T        1      2        2 
  24  chr24_10289728     AAsi    G    A        0      0        2 
  24  chr24_10289728     AKia    G    A        0      0        2 
  24  chr24_10289728     AOna    G    A        0      0        2 
  24  chr24_10289728     ASom    G    A        0      0        2 
  24  chr24_10289728     HCab    G    A        0      0        2 
  24  chr24_10289728     HPrz    G    A        0      0        2 
  24  chr24_10289728     ZBoe    G    A        0      0        2 
  24  chr24_10289728     ZGre    G    A        0      0        2 
  24  chr24_10289728     ZHar    G    A        1      2        2 
  24  chr24_10289728   Sample    G    A        0      0        2 
  24  chr24_10299028     AAsi    T    C        0      0        2 
  24  chr24_10299028     AKia    T    C        0      0        2 
  24  chr24_10299028     AOna    T    C        0      0        2 
  24  chr24_10299028     ASom    T    C        0      0        2 
  24  chr24_10299028     HCab    T    C        1      2        2 
  24  chr24_10299028     HPrz    T    C        1      2        2 
  24  chr24_10299028     ZBoe    T    C        0      0        2 
  24  chr24_10299028     ZGre    T    C        0      0        2 
  24  chr24_10299028     ZHar    T    C        0      0        2 
  24  chr24_10299028   Sample    T    C        1      2        2 
  24  chr24_10299479     AAsi    C    T        0      0        2 
  24  chr24_10299479     AKia    C    T        0      0        2 
  24  chr24_10299479     AOna    C    T        0      0        2 
  24  chr24_10299479     ASom    C    T        0      0        2 
  24  chr24_10299479     HCab    C    T      0.5      1        2 
  24  chr24_10299479     HPrz    C    T        0      0        2 
  24  chr24_10299479     ZBoe    C    T        0      0        2 
  24  chr24_10299479     ZGre    C    T        0      0        2 
  24  chr24_10299479     ZHar    C    T        0      0        2 
  24  chr24_10299479   Sample    C    T        0      0        2 
  24  chr24_10303778     AAsi    T    G        0      0        2 
  24  chr24_10303778     AKia    T    G        0      0        2 
  24  chr24_10303778     AOna    T    G      0.5      1        2 
  24  chr24_10303778     ASom    T    G        0      0        2 
  24  chr24_10303778     HCab    T    G        0      0        2 
  24  chr24_10303778     HPrz    T    G        0      0        2 
  24  chr24_10303778     ZBoe    T    G        0      0        2 
  24  chr24_10303778     ZGre    T    G        0      0        2 
  24  chr24_10303778     ZHar    T    G        0      0        2 
  24  chr24_10303778   Sample    T    G        0      0        2 
  24  chr24_10305997     AAsi    A    G        0      0        2 
  24  chr24_10305997     AKia    A    G        0      0        2 
  24  chr24_10305997     AOna    A    G        0      0        2 
  24  chr24_10305997     ASom    A    G        0      0        2 
  24  chr24_10305997     HCab    A    G        0      0        2 
  24  chr24_10305997     HPrz    A    G        0      0        2 
  24  chr24_10305997     ZBoe    A    G        1      2        2 
  24  chr24_10305997     ZGre    A    G        0      0        2 
  24  chr24_10305997     ZHar    A    G        0      0        2 
  24  chr24_10305997   Sample    A    G        0      0        2 
  24  chr24_10307287     AAsi    C    A        0      0        2 
  24  chr24_10307287     AKia    C    A        0      0        2 
  24  chr24_10307287     AOna    C    A        0      0        2 
  24  chr24_10307287     ASom    C    A        0      0        2 
  24  chr24_10307287     HCab    C    A        1      2        2 
  24  chr24_10307287     HPrz    C    A        1      2        2 
  24  chr24_10307287     ZBoe    C    A        0      0        2 
  24  chr24_10307287     ZGre    C    A        0      0        2 
  24  chr24_10307287     ZHar    C    A        0      0        2 
  24  chr24_10307287   Sample    C    A        1      2        2 
  24  chr24_10318536     AAsi    G    C        0      0        2 
  24  chr24_10318536     AKia    G    C        0      0        2 
  24  chr24_10318536     AOna    G    C        0      0        2 
  24  chr24_10318536     ASom    G    C        1      2        2 
  24  chr24_10318536     HCab    G    C        0      0        2 
  24  chr24_10318536     HPrz    G    C        0      0        2 
  24  chr24_10318536     ZBoe    G    C        0      0        2 
  24  chr24_10318536     ZGre    G    C        0      0        2 
  24  chr24_10318536     ZHar    G    C        0      0        2 
  24  chr24_10318536   Sample    G    C        0      0        2 
  24  chr24_10323722     AAsi    A    G        0      0        2 
  24  chr24_10323722     AKia    A    G        0      0        2 
  24  chr24_10323722     AOna    A    G        0      0        2 
  24  chr24_10323722     ASom    A    G        0      0        2 
  24  chr24_10323722     HCab    A    G        1      2        2 
  24  chr24_10323722     HPrz    A    G        1      2        2 
  24  chr24_10323722     ZBoe    A    G        0      0        2 
  24  chr24_10323722     ZGre    A    G        0      0        2 
  24  chr24_10323722     ZHar    A    G        0      0        2 
  24  chr24_10323722   Sample    A    G        1      2        2 
  24  chr24_10331336     AAsi    C    A        0      0        2 
  24  chr24_10331336     AKia    C    A      0.5      1        2 
  24  chr24_10331336     AOna    C    A        0      0        2 
  24  chr24_10331336     ASom    C    A        0      0        2 
  24  chr24_10331336     HCab    C    A        0      0        2 
  24  chr24_10331336     HPrz    C    A        0      0        2 
  24  chr24_10331336     ZBoe    C    A        0      0        2 
  24  chr24_10331336     ZGre    C    A        0      0        2 
  24  chr24_10331336     ZHar    C    A        0      0        2 
  24  chr24_10331336   Sample    C    A        0      0        2 
  24  chr24_10331506     AAsi    T    C        0      0        2 
  24  chr24_10331506     AKia    T    C        0      0        2 
  24  chr24_10331506     AOna    T    C        0      0        2 
  24  chr24_10331506     ASom    T    C        0      0        2 
  24  chr24_10331506     HCab    T    C        0      0        2 
  24  chr24_10331506     HPrz    T    C        0      0        2 
  24  chr24_10331506     ZBoe    T    C        0      0        2 
  24  chr24_10331506     ZGre    T    C        1      2        2 
  24  chr24_10331506     ZHar    T    C        0      0        2 
  24  chr24_10331506   Sample    T    C        0      0        2 
  24  chr24_10332517     AAsi    C    G        0      0        2 
  24  chr24_10332517     AKia    C    G      0.5      1        2 
  24  chr24_10332517     AOna    C    G        0      0        2 
  24  chr24_10332517     ASom    C    G        0      0        2 
  24  chr24_10332517     HCab    C    G        0      0        2 
  24  chr24_10332517     HPrz    C    G        0      0        2 
  24  chr24_10332517     ZBoe    C    G        0      0        2 
  24  chr24_10332517     ZGre    C    G        0      0        2 
  24  chr24_10332517     ZHar    C    G        0      0        2 
  24  chr24_10332517   Sample    C    G        0      0        2 
  24  chr24_10357131     AAsi    T    C        0      0        2 
  24  chr24_10357131     AKia    T    C        1      2        2 
  24  chr24_10357131     AOna    T    C        0      0        2 
  24  chr24_10357131     ASom    T    C        0      0        2 
  24  chr24_10357131     HCab    T    C        0      0        2 
  24  chr24_10357131     HPrz    T    C        0      0        2 
  24  chr24_10357131     ZBoe    T    C        0      0        2 
  24  chr24_10357131     ZGre    T    C        0      0        2 
  24  chr24_10357131     ZHar    T    C        0      0        2 
  24  chr24_10357131   Sample    T    C        0      0        2 
  24  chr24_10361038     AAsi    G    A        0      0        2 
  24  chr24_10361038     AKia    G    A        0      0        2 
  24  chr24_10361038     AOna    G    A        0      0        2 
  24  chr24_10361038     ASom    G    A        0      0        2 
  24  chr24_10361038     HCab    G    A        0      0        2 
  24  chr24_10361038     HPrz    G    A        0      0        2 
  24  chr24_10361038     ZBoe    G    A        0      0        2 
  24  chr24_10361038     ZGre    G    A      0.5      1        2 
  24  chr24_10361038     ZHar    G    A        0      0        2 
  24  chr24_10361038   Sample    G    A        0      0        2 
  24  chr24_10365995     AAsi    C    A        0      0        2 
  24  chr24_10365995     AKia    C    A        0      0        2 
  24  chr24_10365995     AOna    C    A        0      0        2 
  24  chr24_10365995     ASom    C    A        0      0        2 
  24  chr24_10365995     HCab    C    A        1      2        2 
  24  chr24_10365995     HPrz    C    A        1      2        2 
  24  chr24_10365995     ZBoe    C    A        0      0        2 
  24  chr24_10365995     ZGre    C    A        0      0        2 
  24  chr24_10365995     ZHar    C    A        0      0        2 
  24  chr24_10365995   Sample    C    A        1      2        2 
  24  chr24_10367206     AAsi    T    G        0      0        2 
  24  chr24_10367206     AKia    T    G        0      0        2 
  24  chr24_10367206     AOna    T    G        0      0        2 
  24  chr24_10367206     ASom    T    G        0      0        2 
  24  chr24_10367206     HCab    T    G        0      0        2 
  24  chr24_10367206     HPrz    T    G        0      0        2 
  24  chr24_10367206     ZBoe    T    G        0      0        2 
  24  chr24_10367206     ZGre    T    G        0      0        2 
  24  chr24_10367206     ZHar    T    G        1      2        2 
  24  chr24_10367206   Sample    T    G        0      0        2 
  24  chr24_10385079     AAsi    G    C        0      0        2 
  24  chr24_10385079     AKia    G    C        0      0        2 
  24  chr24_10385079     AOna    G    C        0      0        2 
  24  chr24_10385079     ASom    G    C        0      0        2 
  24  chr24_10385079     HCab    G    C        0      0        2 
  24  chr24_10385079     HPrz    G    C        0      0        2 
  24  chr24_10385079     ZBoe    G    C        0      0        2 
  24  chr24_10385079     ZGre    G    C        0      0        2 
  24  chr24_10385079     ZHar    G    C        1      2        2 
  24  chr24_10385079   Sample    G    C        0      0        2 
  24  chr24_10387110     AAsi    G    C        0      0        2 
  24  chr24_10387110     AKia    G    C        0      0        2 
  24  chr24_10387110     AOna    G    C        1      2        2 
  24  chr24_10387110     ASom    G    C        0      0        2 
  24  chr24_10387110     HCab    G    C        0      0        2 
  24  chr24_10387110     HPrz    G    C        0      0        2 
  24  chr24_10387110     ZBoe    G    C        0      0        2 
  24  chr24_10387110     ZGre    G    C        0      0        2 
  24  chr24_10387110     ZHar    G    C        0      0        2 
  24  chr24_10387110   Sample    G    C        0      0        2 
  24  chr24_10392981     AAsi    A    T        0      0        2 
  24  chr24_10392981     AKia    A    T        0      0        2 
  24  chr24_10392981     AOna    A    T      0.5      1        2 
  24  chr24_10392981     ASom    A    T        0      0        2 
  24  chr24_10392981     HCab    A    T        0      0        2 
  24  chr24_10392981     HPrz    A    T        0      0        2 
  24  chr24_10392981     ZBoe    A    T        0      0        2 
  24  chr24_10392981     ZGre    A    T        0      0        2 
  24  chr24_10392981     ZHar    A    T        0      0        2 
  24  chr24_10392981   Sample    A    T        0      0        2 
  24  chr24_10396326     AAsi    A    G        0      0        2 
  24  chr24_10396326     AKia    A    G        0      0        2 
  24  chr24_10396326     AOna    A    G        0      0        2 
  24  chr24_10396326     ASom    A    G        0      0        2 
  24  chr24_10396326     HCab    A    G        0      0        2 
  24  chr24_10396326     HPrz    A    G        0      0        2 
  24  chr24_10396326     ZBoe    A    G        0      0        2 
  24  chr24_10396326     ZGre    A    G        0      0        2 
  24  chr24_10396326     ZHar    A    G        1      2        2 
  24  chr24_10396326   Sample    A    G        0      0        2 
  24  chr24_10402187     AAsi    C    T        0      0        2 
  24  chr24_10402187     AKia    C    T        0      0        2 
  24  chr24_10402187     AOna    C    T        0      0        2 
  24  chr24_10402187     ASom    C    T        0      0        2 
  24  chr24_10402187     HCab    C    T        0      0        2 
  24  chr24_10402187     HPrz    C    T        0      0        2 
  24  chr24_10402187     ZBoe    C    T      0.5      1        2 
  24  chr24_10402187     ZGre    C    T        0      0        2 
  24  chr24_10402187     ZHar    C    T        0      0        2 
  24  chr24_10402187   Sample    C    T        0      0        2 
  24  chr24_10405590     AAsi    G    A        0      0        2 
  24  chr24_10405590     AKia    G    A        0      0        2 
  24  chr24_10405590     AOna    G    A        0      0        2 
  24  chr24_10405590     ASom    G    A        0      0        2 
  24  chr24_10405590     HCab    G    A        1      2        2 
  24  chr24_10405590     HPrz    G    A        1      2        2 
  24  chr24_10405590     ZBoe    G    A        0      0        2 
  24  chr24_10405590     ZGre    G    A        0      0        2 
  24  chr24_10405590     ZHar    G    A        0      0        2 
  24  chr24_10405590   Sample    G    A        1      2        2 
  24  chr24_10413865     AAsi    G    T        0      0        2 
  24  chr24_10413865     AKia    G    T        0      0        2 
  24  chr24_10413865     AOna    G    T        0      0        2 
  24  chr24_10413865     ASom    G    T        0      0        2 
  24  chr24_10413865     HCab    G    T        1      2        2 
  24  chr24_10413865     HPrz    G    T        1      2        2 
  24  chr24_10413865     ZBoe    G    T        0      0        2 
  24  chr24_10413865     ZGre    G    T        0      0        2 
  24  chr24_10413865     ZHar    G    T        0      0        2 
  24  chr24_10413865   Sample    G    T        1      2        2 
  24  chr24_10414603     AAsi    G    A        0      0        2 
  24  chr24_10414603     AKia    G    A        0      0        2 
  24  chr24_10414603     AOna    G    A        0      0        2 
  24  chr24_10414603     ASom    G    A        0      0        2 
  24  chr24_10414603     HCab    G    A        1      2        2 
  24  chr24_10414603     HPrz    G    A        1      2        2 
  24  chr24_10414603     ZBoe    G    A        0      0        2 
  24  chr24_10414603     ZGre    G    A        0      0        2 
  24  chr24_10414603     ZHar    G    A        0      0        2 
  24  chr24_10414603   Sample    G    A        1      2        2 
  24  chr24_10418454     AAsi    C    T        0      0        2 
  24  chr24_10418454     AKia    C    T        0      0        2 
  24  chr24_10418454     AOna    C    T        0      0        2 
  24  chr24_10418454     ASom    C    T        0      0        2 
  24  chr24_10418454     HCab    C    T        1      2        2 
  24  chr24_10418454     HPrz    C    T        1      2        2 
  24  chr24_10418454     ZBoe    C    T        0      0        2 
  24  chr24_10418454     ZGre    C    T        0      0        2 
  24  chr24_10418454     ZHar    C    T        0      0        2 
  24  chr24_10418454   Sample    C    T        1      2        2 
  24  chr24_10419633     AAsi    A    C        0      0        2 
  24  chr24_10419633     AKia    A    C        0      0        2 
  24  chr24_10419633     AOna    A    C        0      0        2 
  24  chr24_10419633     ASom    A    C        0      0        2 
  24  chr24_10419633     HCab    A    C        0      0        2 
  24  chr24_10419633     HPrz    A    C        0      0        2 
  24  chr24_10419633     ZBoe    A    C        0      0        2 
  24  chr24_10419633     ZGre    A    C      0.5      1        2 
  24  chr24_10419633     ZHar    A    C        0      0        2 
  24  chr24_10419633   Sample    A    C        0      0        2 
  24  chr24_10435175     AAsi    G    A        0      0        2 
  24  chr24_10435175     AKia    G    A        1      2        2 
  24  chr24_10435175     AOna    G    A      0.5      1        2 
  24  chr24_10435175     ASom    G    A        0      0        2 
  24  chr24_10435175     HCab    G    A        0      0        2 
  24  chr24_10435175     HPrz    G    A        0      0        2 
  24  chr24_10435175     ZBoe    G    A        0      0        2 
  24  chr24_10435175     ZGre    G    A        0      0        2 
  24  chr24_10435175     ZHar    G    A        0      0        2 
  24  chr24_10435175   Sample    G    A        0      0        2 
  24  chr24_10437071     AAsi    C    A        1      2        2 
  24  chr24_10437071     AKia    C    A        1      2        2 
  24  chr24_10437071     AOna    C    A        1      2        2 
  24  chr24_10437071     ASom    C    A        1      2        2 
  24  chr24_10437071     HCab    C    A        0      0        2 
  24  chr24_10437071     HPrz    C    A        0      0        2 
  24  chr24_10437071     ZBoe    C    A        0      0        2 
  24  chr24_10437071     ZGre    C    A        0      0        2 
  24  chr24_10437071     ZHar    C    A        0      0        2 
  24  chr24_10437071   Sample    C    A        0      0        2 
  24  chr24_10442743     AAsi    A    G        0      0        2 
  24  chr24_10442743     AKia    A    G        0      0        2 
  24  chr24_10442743     AOna    A    G      0.5      1        2 
  24  chr24_10442743     ASom    A    G        0      0        2 
  24  chr24_10442743     HCab    A    G        0      0        2 
  24  chr24_10442743     HPrz    A    G        0      0        2 
  24  chr24_10442743     ZBoe    A    G        1      2        2 
  24  chr24_10442743     ZGre    A    G        0      0        2 
  24  chr24_10442743     ZHar    A    G        0      0        2 
  24  chr24_10442743   Sample    A    G        0      0        2 
  24  chr24_10444770     AAsi    G    A        0      0        2 
  24  chr24_10444770     AKia    G    A        0      0        2 
  24  chr24_10444770     AOna    G    A        0      0        2 
  24  chr24_10444770     ASom    G    A        0      0        2 
  24  chr24_10444770     HCab    G    A        1      2        2 
  24  chr24_10444770     HPrz    G    A        1      2        2 
  24  chr24_10444770     ZBoe    G    A        0      0        2 
  24  chr24_10444770     ZGre    G    A        0      0        2 
  24  chr24_10444770     ZHar    G    A        0      0        2 
  24  chr24_10444770   Sample    G    A        1      2        2 
  24  chr24_10447937     AAsi    G    A        0      0        2 
  24  chr24_10447937     AKia    G    A        1      2        2 
  24  chr24_10447937     AOna    G    A      0.5      1        2 
  24  chr24_10447937     ASom    G    A        0      0        2 
  24  chr24_10447937     HCab    G    A        0      0        2 
  24  chr24_10447937     HPrz    G    A        0      0        2 
  24  chr24_10447937     ZBoe    G    A        0      0        2 
  24  chr24_10447937     ZGre    G    A        0      0        2 
  24  chr24_10447937     ZHar    G    A        0      0        2 
  24  chr24_10447937   Sample    G    A        0      0        2 
  24  chr24_10450419     AAsi    C    T        0      0        2 
  24  chr24_10450419     AKia    C    T        0      0        2 
  24  chr24_10450419     AOna    C    T        0      0        2 
  24  chr24_10450419     ASom    C    T        0      0        2 
  24  chr24_10450419     HCab    C    T        0      0        2 
  24  chr24_10450419     HPrz    C    T        0      0        2 
  24  chr24_10450419     ZBoe    C    T        0      0        2 
  24  chr24_10450419     ZGre    C    T        0      0        2 
  24  chr24_10450419     ZHar    C    T      0.5      1        2 
  24  chr24_10450419   Sample    C    T        0      0        2 
  24  chr24_10456652     AAsi    T    C        0      0        2 
  24  chr24_10456652     AKia    T    C        0      0        2 
  24  chr24_10456652     AOna    T    C        0      0        2 
  24  chr24_10456652     ASom    T    C        0      0        2 
  24  chr24_10456652     HCab    T    C        0      0        2 
  24  chr24_10456652     HPrz    T    C        0      0        2 
  24  chr24_10456652     ZBoe    T    C      0.5      1        2 
  24  chr24_10456652     ZGre    T    C      0.5      1        2 
  24  chr24_10456652     ZHar    T    C        0      0        2 
  24  chr24_10456652   Sample    T    C        0      0        2 
  24  chr24_10464175     AAsi    C    T        0      0        2 
  24  chr24_10464175     AKia    C    T        0      0        2 
  24  chr24_10464175     AOna    C    T        0      0        2 
  24  chr24_10464175     ASom    C    T        0      0        2 
  24  chr24_10464175     HCab    C    T        1      2        2 
  24  chr24_10464175     HPrz    C    T        1      2        2 
  24  chr24_10464175     ZBoe    C    T        0      0        2 
  24  chr24_10464175     ZGre    C    T        0      0        2 
  24  chr24_10464175     ZHar    C    T        0      0        2 
  24  chr24_10464175   Sample    C    T        1      2        2 
  24  chr24_10467728     AAsi    G    A        0      0        2 
  24  chr24_10467728     AKia    G    A        0      0        2 
  24  chr24_10467728     AOna    G    A        0      0        2 
  24  chr24_10467728     ASom    G    A        0      0        2 
  24  chr24_10467728     HCab    G    A        0      0        2 
  24  chr24_10467728     HPrz    G    A        0      0        2 
  24  chr24_10467728     ZBoe    G    A      0.5      1        2 
  24  chr24_10467728     ZGre    G    A        0      0        2 
  24  chr24_10467728     ZHar    G    A        0      0        2 
  24  chr24_10467728   Sample    G    A        0      0        2 
  24  chr24_10471534     AAsi    A    G        0      0        2 
  24  chr24_10471534     AKia    A    G        0      0        2 
  24  chr24_10471534     AOna    A    G        0      0        2 
  24  chr24_10471534     ASom    A    G        0      0        2 
  24  chr24_10471534     HCab    A    G        0      0        2 
  24  chr24_10471534     HPrz    A    G        0      0        2 
  24  chr24_10471534     ZBoe    A    G      0.5      1        2 
  24  chr24_10471534     ZGre    A    G        0      0        2 
  24  chr24_10471534     ZHar    A    G        0      0        2 
  24  chr24_10471534   Sample    A    G        0      0        2 
  24  chr24_10471983     AAsi    A    T        0      0        2 
  24  chr24_10471983     AKia    A    T        0      0        2 
  24  chr24_10471983     AOna    A    T        0      0        2 
  24  chr24_10471983     ASom    A    T        0      0        2 
  24  chr24_10471983     HCab    A    T        1      2        2 
  24  chr24_10471983     HPrz    A    T        1      2        2 
  24  chr24_10471983     ZBoe    A    T        0      0        2 
  24  chr24_10471983     ZGre    A    T        0      0        2 
  24  chr24_10471983     ZHar    A    T        0      0        2 
  24  chr24_10471983   Sample    A    T        1      2        2 
  24  chr24_10477314     AAsi    G    T        0      0        2 
  24  chr24_10477314     AKia    G    T        0      0        2 
  24  chr24_10477314     AOna    G    T        0      0        2 
  24  chr24_10477314     ASom    G    T        0      0        2 
  24  chr24_10477314     HCab    G    T        1      2        2 
  24  chr24_10477314     HPrz    G    T        1      2        2 
  24  chr24_10477314     ZBoe    G    T        0      0        2 
  24  chr24_10477314     ZGre    G    T        0      0        2 
  24  chr24_10477314     ZHar    G    T        0      0        2 
  24  chr24_10477314   Sample    G    T        1      2        2 
  24  chr24_10481331     AAsi    C    T        0      0        2 
  24  chr24_10481331     AKia    C    T        0      0        2 
  24  chr24_10481331     AOna    C    T        0      0        2 
  24  chr24_10481331     ASom    C    T        0      0        2 
  24  chr24_10481331     HCab    C    T        0      0        2 
  24  chr24_10481331     HPrz    C    T        0      0        2 
  24  chr24_10481331     ZBoe    C    T        0      0        2 
  24  chr24_10481331     ZGre    C    T      0.5      1        2 
  24  chr24_10481331     ZHar    C    T        0      0        2 
  24  chr24_10481331   Sample    C    T        0      0        2 
  24  chr24_10486247     AAsi    A    G        0      0        2 
  24  chr24_10486247     AKia    A    G        0      0        2 
  24  chr24_10486247     AOna    A    G        0      0        2 
  24  chr24_10486247     ASom    A    G        0      0        2 
  24  chr24_10486247     HCab    A    G        0      0        2 
  24  chr24_10486247     HPrz    A    G        0      0        2 
  24  chr24_10486247     ZBoe    A    G      0.5      1        2 
  24  chr24_10486247     ZGre    A    G        0      0        2 
  24  chr24_10486247     ZHar    A    G        0      0        2 
  24  chr24_10486247   Sample    A    G        0      0        2 
  24  chr24_10487579     AAsi    A    G        0      0        2 
  24  chr24_10487579     AKia    A    G        0      0        2 
  24  chr24_10487579     AOna    A    G        0      0        2 
  24  chr24_10487579     ASom    A    G        0      0        2 
  24  chr24_10487579     HCab    A    G        0      0        2 
  24  chr24_10487579     HPrz    A    G        0      0        2 
  24  chr24_10487579     ZBoe    A    G        0      0        2 
  24  chr24_10487579     ZGre    A    G        0      0        2 
  24  chr24_10487579     ZHar    A    G      0.5      1        2 
  24  chr24_10487579   Sample    A    G        0      0        2 
  24  chr24_10491002     AAsi    G    A        0      0        2 
  24  chr24_10491002     AKia    G    A        1      2        2 
  24  chr24_10491002     AOna    G    A      0.5      1        2 
  24  chr24_10491002     ASom    G    A        0      0        2 
  24  chr24_10491002     HCab    G    A        0      0        2 
  24  chr24_10491002     HPrz    G    A        0      0        2 
  24  chr24_10491002     ZBoe    G    A        0      0        2 
  24  chr24_10491002     ZGre    G    A        0      0        2 
  24  chr24_10491002     ZHar    G    A        0      0        2 
  24  chr24_10491002   Sample    G    A        0      0        2 
  24  chr24_10497202     AAsi    C    A        0      0        2 
  24  chr24_10497202     AKia    C    A        0      0        2 
  24  chr24_10497202     AOna    C    A        0      0        2 
  24  chr24_10497202     ASom    C    A        0      0        2 
  24  chr24_10497202     HCab    C    A      0.5      1        2 
  24  chr24_10497202     HPrz    C    A        0      0        2 
  24  chr24_10497202     ZBoe    C    A        0      0        2 
  24  chr24_10497202     ZGre    C    A        0      0        2 
  24  chr24_10497202     ZHar    C    A        0      0        2 
  24  chr24_10497202   Sample    C    A        0      0        2 
  24  chr24_10503325     AAsi    G    A        0      0        2 
  24  chr24_10503325     AKia    G    A        0      0        2 
  24  chr24_10503325     AOna    G    A        0      0        2 
  24  chr24_10503325     ASom    G    A        0      0        2 
  24  chr24_10503325     HCab    G    A        0      0        2 
  24  chr24_10503325     HPrz    G    A        0      0        2 
  24  chr24_10503325     ZBoe    G    A        0      0        2 
  24  chr24_10503325     ZGre    G    A      0.5      1        2 
  24  chr24_10503325     ZHar    G    A        0      0        2 
  24  chr24_10503325   Sample    G    A        0      0        2 
  24  chr24_10510432     AAsi    T    A        0      0        2 
  24  chr24_10510432     AKia    T    A        0      0        2 
  24  chr24_10510432     AOna    T    A        0      0        2 
  24  chr24_10510432     ASom    T    A        0      0        2 
  24  chr24_10510432     HCab    T    A        0      0        2 
  24  chr24_10510432     HPrz    T    A        0      0        2 
  24  chr24_10510432     ZBoe    T    A        0      0        2 
  24  chr24_10510432     ZGre    T    A        0      0        2 
  24  chr24_10510432     ZHar    T    A        1      2        2 
  24  chr24_10510432   Sample    T    A        0      0        2 
  24  chr24_10512917     AAsi    C    G        0      0        2 
  24  chr24_10512917     AKia    C    G        0      0        2 
  24  chr24_10512917     AOna    C    G        0      0        2 
  24  chr24_10512917     ASom    C    G        0      0        2 
  24  chr24_10512917     HCab    C    G        1      2        2 
  24  chr24_10512917     HPrz    C    G        1      2        2 
  24  chr24_10512917     ZBoe    C    G        0      0        2 
  24  chr24_10512917     ZGre    C    G        0      0        2 
  24  chr24_10512917     ZHar    C    G        0      0        2 
  24  chr24_10512917   Sample    C    G        1      2        2 
  24  chr24_10514382     AAsi    G    C        0      0        2 
  24  chr24_10514382     AKia    G    C        0      0        2 
  24  chr24_10514382     AOna    G    C        0      0        2 
  24  chr24_10514382     ASom    G    C        0      0        2 
  24  chr24_10514382     HCab    G    C        0      0        2 
  24  chr24_10514382     HPrz    G    C        0      0        2 
  24  chr24_10514382     ZBoe    G    C        0      0        2 
  24  chr24_10514382     ZGre    G    C        1      2        2 
  24  chr24_10514382     ZHar    G    C        1      2        2 
  24  chr24_10514382   Sample    G    C        0      0        2 
  24  chr24_10517244     AAsi    T    C        0      0        2 
  24  chr24_10517244     AKia    T    C        0      0        2 
  24  chr24_10517244     AOna    T    C        0      0        2 
  24  chr24_10517244     ASom    T    C        0      0        2 
  24  chr24_10517244     HCab    T    C        1      2        2 
  24  chr24_10517244     HPrz    T    C        1      2        2 
  24  chr24_10517244     ZBoe    T    C        0      0        2 
  24  chr24_10517244     ZGre    T    C        0      0        2 
  24  chr24_10517244     ZHar    T    C        0      0        2 
  24  chr24_10517244   Sample    T    C        1      2        2 
  24  chr24_10521729     AAsi    C    T        0      0        2 
  24  chr24_10521729     AKia    C    T        0      0        2 
  24  chr24_10521729     AOna    C    T        0      0        2 
  24  chr24_10521729     ASom    C    T        0      0        2 
  24  chr24_10521729     HCab    C    T        1      2        2 
  24  chr24_10521729     HPrz    C    T        1      2        2 
  24  chr24_10521729     ZBoe    C    T        0      0        2 
  24  chr24_10521729     ZGre    C    T        0      0        2 
  24  chr24_10521729     ZHar    C    T        0      0        2 
  24  chr24_10521729   Sample    C    T        1      2        2 
  24  chr24_10539301     AAsi    T    C        0      0        2 
  24  chr24_10539301     AKia    T    C        0      0        2 
  24  chr24_10539301     AOna    T    C        0      0        2 
  24  chr24_10539301     ASom    T    C        0      0        2 
  24  chr24_10539301     HCab    T    C        0      0        2 
  24  chr24_10539301     HPrz    T    C      0.5      1        2 
  24  chr24_10539301     ZBoe    T    C        0      0        2 
  24  chr24_10539301     ZGre    T    C        0      0        2 
  24  chr24_10539301     ZHar    T    C        0      0        2 
  24  chr24_10539301   Sample    T    C        0      0        2 
  24  chr24_10540958     AAsi    C    T        0      0        2 
  24  chr24_10540958     AKia    C    T        0      0        2 
  24  chr24_10540958     AOna    C    T        0      0        2 
  24  chr24_10540958     ASom    C    T        0      0        2 
  24  chr24_10540958     HCab    C    T        1      2        2 
  24  chr24_10540958     HPrz    C    T        1      2        2 
  24  chr24_10540958     ZBoe    C    T        0      0        2 
  24  chr24_10540958     ZGre    C    T        0      0        2 
  24  chr24_10540958     ZHar    C    T        0      0        2 
  24  chr24_10540958   Sample    C    T        1      2        2 
  24  chr24_10541805     AAsi    T    C        0      0        2 
  24  chr24_10541805     AKia    T    C        1      2        2 
  24  chr24_10541805     AOna    T    C        0      0        2 
  24  chr24_10541805     ASom    T    C        0      0        2 
  24  chr24_10541805     HCab    T    C        0      0        2 
  24  chr24_10541805     HPrz    T    C        0      0        2 
  24  chr24_10541805     ZBoe    T    C        0      0        2 
  24  chr24_10541805     ZGre    T    C        0      0        2 
  24  chr24_10541805     ZHar    T    C        0      0        2 
  24  chr24_10541805   Sample    T    C        0      0        2 
  24  chr24_10545412     AAsi    A    G        0      0        2 
  24  chr24_10545412     AKia    A    G        0      0        2 
  24  chr24_10545412     AOna    A    G        0      0        2 
  24  chr24_10545412     ASom    A    G        0      0        2 
  24  chr24_10545412     HCab    A    G        0      0        2 
  24  chr24_10545412     HPrz    A    G        0      0        2 
  24  chr24_10545412     ZBoe    A    G        0      0        2 
  24  chr24_10545412     ZGre    A    G        1      2        2 
  24  chr24_10545412     ZHar    A    G        0      0        2 
  24  chr24_10545412   Sample    A    G        0      0        2 
  24  chr24_10546183     AAsi    C    T        1      2        2 
  24  chr24_10546183     AKia    C    T        0      0        2 
  24  chr24_10546183     AOna    C    T        0      0        2 
  24  chr24_10546183     ASom    C    T        1      2        2 
  24  chr24_10546183     HCab    C    T        0      0        2 
  24  chr24_10546183     HPrz    C    T        0      0        2 
  24  chr24_10546183     ZBoe    C    T        0      0        2 
  24  chr24_10546183     ZGre    C    T        0      0        2 
  24  chr24_10546183     ZHar    C    T        0      0        2 
  24  chr24_10546183   Sample    C    T        0      0        2 
  24  chr24_10548958     AAsi    G    C        0      0        2 
  24  chr24_10548958     AKia    G    C        0      0        2 
  24  chr24_10548958     AOna    G    C        0      0        2 
  24  chr24_10548958     ASom    G    C        0      0        2 
  24  chr24_10548958     HCab    G    C        1      2        2 
  24  chr24_10548958     HPrz    G    C        1      2        2 
  24  chr24_10548958     ZBoe    G    C        0      0        2 
  24  chr24_10548958     ZGre    G    C        0      0        2 
  24  chr24_10548958     ZHar    G    C        0      0        2 
  24  chr24_10548958   Sample    G    C        1      2        2 
  24  chr24_10549872     AAsi    T    C        0      0        2 
  24  chr24_10549872     AKia    T    C        0      0        2 
  24  chr24_10549872     AOna    T    C        0      0        2 
  24  chr24_10549872     ASom    T    C        0      0        2 
  24  chr24_10549872     HCab    T    C        0      0        2 
  24  chr24_10549872     HPrz    T    C        0      0        2 
  24  chr24_10549872     ZBoe    T    C      0.5      1        2 
  24  chr24_10549872     ZGre    T    C        0      0        2 
  24  chr24_10549872     ZHar    T    C        0      0        2 
  24  chr24_10549872   Sample    T    C        0      0        2 
  24  chr24_10557475     AAsi    C    T        0      0        2 
  24  chr24_10557475     AKia    C    T        0      0        2 
  24  chr24_10557475     AOna    C    T        0      0        2 
  24  chr24_10557475     ASom    C    T        0      0        2 
  24  chr24_10557475     HCab    C    T        1      2        2 
  24  chr24_10557475     HPrz    C    T        1      2        2 
  24  chr24_10557475     ZBoe    C    T        0      0        2 
  24  chr24_10557475     ZGre    C    T        0      0        2 
  24  chr24_10557475     ZHar    C    T        0      0        2 
  24  chr24_10557475   Sample    C    T        1      2        2 
  24  chr24_10567586     AAsi    G    C        0      0        2 
  24  chr24_10567586     AKia    G    C        0      0        2 
  24  chr24_10567586     AOna    G    C        1      2        2 
  24  chr24_10567586     ASom    G    C        0      0        2 
  24  chr24_10567586     HCab    G    C        1      2        2 
  24  chr24_10567586     HPrz    G    C        1      2        2 
  24  chr24_10567586     ZBoe    G    C        0      0        2 
  24  chr24_10567586     ZGre    G    C        0      0        2 
  24  chr24_10567586     ZHar    G    C        0      0        2 
  24  chr24_10567586   Sample    G    C        1      2        2 
  24  chr24_10575033     AAsi    G    A        0      0        2 
  24  chr24_10575033     AKia    G    A        0      0        2 
  24  chr24_10575033     AOna    G    A        0      0        2 
  24  chr24_10575033     ASom    G    A        0      0        2 
  24  chr24_10575033     HCab    G    A      0.5      1        2 
  24  chr24_10575033     HPrz    G    A        0      0        2 
  24  chr24_10575033     ZBoe    G    A        0      0        2 
  24  chr24_10575033     ZGre    G    A        0      0        2 
  24  chr24_10575033     ZHar    G    A        0      0        2 
  24  chr24_10575033   Sample    G    A        0      0        2 
  24  chr24_10583085     AAsi    A    G        0      0        2 
  24  chr24_10583085     AKia    A    G      0.5      1        2 
  24  chr24_10583085     AOna    A    G        0      0        2 
  24  chr24_10583085     ASom    A    G        0      0        2 
  24  chr24_10583085     HCab    A    G        0      0        2 
  24  chr24_10583085     HPrz    A    G        0      0        2 
  24  chr24_10583085     ZBoe    A    G        0      0        2 
  24  chr24_10583085     ZGre    A    G        0      0        2 
  24  chr24_10583085     ZHar    A    G        0      0        2 
  24  chr24_10583085   Sample    A    G        0      0        2 
  24  chr24_10587177     AAsi    C    T        0      0        2 
  24  chr24_10587177     AKia    C    T        0      0        2 
  24  chr24_10587177     AOna    C    T        0      0        2 
  24  chr24_10587177     ASom    C    T        0      0        2 
  24  chr24_10587177     HCab    C    T        0      0        2 
  24  chr24_10587177     HPrz    C    T        0      0        2 
  24  chr24_10587177     ZBoe    C    T        0      0        2 
  24  chr24_10587177     ZGre    C    T      0.5      1        2 
  24  chr24_10587177     ZHar    C    T        0      0        2 
  24  chr24_10587177   Sample    C    T        0      0        2 
  24  chr24_10594466     AAsi    T    C        0      0        2 
  24  chr24_10594466     AKia    T    C        0      0        2 
  24  chr24_10594466     AOna    T    C        0      0        2 
  24  chr24_10594466     ASom    T    C        0      0        2 
  24  chr24_10594466     HCab    T    C        0      0        2 
  24  chr24_10594466     HPrz    T    C        0      0        2 
  24  chr24_10594466     ZBoe    T    C      0.5      1        2 
  24  chr24_10594466     ZGre    T    C        0      0        2 
  24  chr24_10594466     ZHar    T    C        0      0        2 
  24  chr24_10594466   Sample    T    C        0      0        2 
  24  chr24_10623262     AAsi    C    T        0      0        2 
  24  chr24_10623262     AKia    C    T        0      0        2 
  24  chr24_10623262     AOna    C    T        0      0        2 
  24  chr24_10623262     ASom    C    T        0      0        2 
  24  chr24_10623262     HCab    C    T        0      0        2 
  24  chr24_10623262     HPrz    C    T        0      0        2 
  24  chr24_10623262     ZBoe    C    T      0.5      1        2 
  24  chr24_10623262     ZGre    C    T        0      0        2 
  24  chr24_10623262     ZHar    C    T        0      0        2 
  24  chr24_10623262   Sample    C    T        0      0        2 
  24  chr24_10647787     AAsi    A    T        0      0        2 
  24  chr24_10647787     AKia    A    T        0      0        2 
  24  chr24_10647787     AOna    A    T        0      0        2 
  24  chr24_10647787     ASom    A    T        1      2        2 
  24  chr24_10647787     HCab    A    T        0      0        2 
  24  chr24_10647787     HPrz    A    T        0      0        2 
  24  chr24_10647787     ZBoe    A    T        0      0        2 
  24  chr24_10647787     ZGre    A    T        0      0        2 
  24  chr24_10647787     ZHar    A    T        0      0        2 
  24  chr24_10647787   Sample    A    T        0      0        2 
  24  chr24_10649770     AAsi    C    A        0      0        2 
  24  chr24_10649770     AKia    C    A      0.5      1        2 
  24  chr24_10649770     AOna    C    A      0.5      1        2 
  24  chr24_10649770     ASom    C    A        0      0        2 
  24  chr24_10649770     HCab    C    A        0      0        2 
  24  chr24_10649770     HPrz    C    A        0      0        2 
  24  chr24_10649770     ZBoe    C    A        0      0        2 
  24  chr24_10649770     ZGre    C    A        0      0        2 
  24  chr24_10649770     ZHar    C    A        0      0        2 
  24  chr24_10649770   Sample    C    A        0      0        2 
  24  chr24_10654629     AAsi    T    C        0      0        2 
  24  chr24_10654629     AKia    T    C        0      0        2 
  24  chr24_10654629     AOna    T    C        0      0        2 
  24  chr24_10654629     ASom    T    C        0      0        2 
  24  chr24_10654629     HCab    T    C        1      2        2 
  24  chr24_10654629     HPrz    T    C        1      2        2 
  24  chr24_10654629     ZBoe    T    C        0      0        2 
  24  chr24_10654629     ZGre    T    C        0      0        2 
  24  chr24_10654629     ZHar    T    C        0      0        2 
  24  chr24_10654629   Sample    T    C        1      2        2 
  24  chr24_10658823     AAsi    A    G        0      0        2 
  24  chr24_10658823     AKia    A    G        0      0        2 
  24  chr24_10658823     AOna    A    G        0      0        2 
  24  chr24_10658823     ASom    A    G        0      0        2 
  24  chr24_10658823     HCab    A    G        1      2        2 
  24  chr24_10658823     HPrz    A    G        1      2        2 
  24  chr24_10658823     ZBoe    A    G        0      0        2 
  24  chr24_10658823     ZGre    A    G        0      0        2 
  24  chr24_10658823     ZHar    A    G        0      0        2 
  24  chr24_10658823   Sample    A    G        1      2        2 
  24  chr24_10659605     AAsi    T    C        0      0        2 
  24  chr24_10659605     AKia    T    C        0      0        2 
  24  chr24_10659605     AOna    T    C        0      0        2 
  24  chr24_10659605     ASom    T    C        0      0        2 
  24  chr24_10659605     HCab    T    C        1      2        2 
  24  chr24_10659605     HPrz    T    C        1      2        2 
  24  chr24_10659605     ZBoe    T    C        0      0        2 
  24  chr24_10659605     ZGre    T    C        0      0        2 
  24  chr24_10659605     ZHar    T    C        0      0        2 
  24  chr24_10659605   Sample    T    C        1      2        2 
  24  chr24_10666826     AAsi    A    T        0      0        2 
  24  chr24_10666826     AKia    A    T        0      0        2 
  24  chr24_10666826     AOna    A    T        0      0        2 
  24  chr24_10666826     ASom    A    T        0      0        2 
  24  chr24_10666826     HCab    A    T        0      0        2 
  24  chr24_10666826     HPrz    A    T        0      0        2 
  24  chr24_10666826     ZBoe    A    T        0      0        2 
  24  chr24_10666826     ZGre    A    T        0      0        2 
  24  chr24_10666826     ZHar    A    T      0.5      1        2 
  24  chr24_10666826   Sample    A    T        0      0        2 
  24  chr24_10680018     AAsi    T    C        0      0        2 
  24  chr24_10680018     AKia    T    C      0.5      1        2 
  24  chr24_10680018     AOna    T    C        1      2        2 
  24  chr24_10680018     ASom    T    C        0      0        2 
  24  chr24_10680018     HCab    T    C        0      0        2 
  24  chr24_10680018     HPrz    T    C        0      0        2 
  24  chr24_10680018     ZBoe    T    C        0      0        2 
  24  chr24_10680018     ZGre    T    C        0      0        2 
  24  chr24_10680018     ZHar    T    C        0      0        2 
  24  chr24_10680018   Sample    T    C        0      0        2 
  24  chr24_10683239     AAsi    T    C        0      0        2 
  24  chr24_10683239     AKia    T    C        0      0        2 
  24  chr24_10683239     AOna    T    C        0      0        2 
  24  chr24_10683239     ASom    T    C        0      0        2 
  24  chr24_10683239     HCab    T    C        0      0        2 
  24  chr24_10683239     HPrz    T    C        0      0        2 
  24  chr24_10683239     ZBoe    T    C        0      0        2 
  24  chr24_10683239     ZGre    T    C        0      0        2 
  24  chr24_10683239     ZHar    T    C      0.5      1        2 
  24  chr24_10683239   Sample    T    C        0      0        2 
  24  chr24_10688787     AAsi    G    A        0      0        2 
  24  chr24_10688787     AKia    G    A        0      0        2 
  24  chr24_10688787     AOna    G    A        0      0        2 
  24  chr24_10688787     ASom    G    A        0      0        2 
  24  chr24_10688787     HCab    G    A        0      0        2 
  24  chr24_10688787     HPrz    G    A      0.5      1        2 
  24  chr24_10688787     ZBoe    G    A        0      0        2 
  24  chr24_10688787     ZGre    G    A        0      0        2 
  24  chr24_10688787     ZHar    G    A        0      0        2 
  24  chr24_10688787   Sample    G    A        0      0        2 
  24  chr24_10697659     AAsi    G    T        0      0        2 
  24  chr24_10697659     AKia    G    T        0      0        2 
  24  chr24_10697659     AOna    G    T        0      0        2 
  24  chr24_10697659     ASom    G    T        0      0        2 
  24  chr24_10697659     HCab    G    T        1      2        2 
  24  chr24_10697659     HPrz    G    T        1      2        2 
  24  chr24_10697659     ZBoe    G    T        0      0        2 
  24  chr24_10697659     ZGre    G    T        0      0        2 
  24  chr24_10697659     ZHar    G    T        0      0        2 
  24  chr24_10697659   Sample    G    T        1      2        2 
  24  chr24_10701027     AAsi    A    G        0      0        2 
  24  chr24_10701027     AKia    A    G        0      0        2 
  24  chr24_10701027     AOna    A    G        0      0        2 
  24  chr24_10701027     ASom    A    G        0      0        2 
  24  chr24_10701027     HCab    A    G        1      2        2 
  24  chr24_10701027     HPrz    A    G        1      2        2 
  24  chr24_10701027     ZBoe    A    G        0      0        2 
  24  chr24_10701027     ZGre    A    G        0      0        2 
  24  chr24_10701027     ZHar    A    G        0      0        2 
  24  chr24_10701027   Sample    A    G        1      2        2 
  24  chr24_10710444     AAsi    C    T        0      0        2 
  24  chr24_10710444     AKia    C    T        0      0        2 
  24  chr24_10710444     AOna    C    T        0      0        2 
  24  chr24_10710444     ASom    C    T        0      0        2 
  24  chr24_10710444     HCab    C    T      0.5      1        2 
  24  chr24_10710444     HPrz    C    T      0.5      1        2 
  24  chr24_10710444     ZBoe    C    T        0      0        2 
  24  chr24_10710444     ZGre    C    T        0      0        2 
  24  chr24_10710444     ZHar    C    T        0      0        2 
  24  chr24_10710444   Sample    C    T        0      0        2 
  24  chr24_10716569     AAsi    C    T        0      0        2 
  24  chr24_10716569     AKia    C    T        0      0        2 
  24  chr24_10716569     AOna    C    T        0      0        2 
  24  chr24_10716569     ASom    C    T        0      0        2 
  24  chr24_10716569     HCab    C    T        1      2        2 
  24  chr24_10716569     HPrz    C    T        1      2        2 
  24  chr24_10716569     ZBoe    C    T        0      0        2 
  24  chr24_10716569     ZGre    C    T        0      0        2 
  24  chr24_10716569     ZHar    C    T        0      0        2 
  24  chr24_10716569   Sample    C    T        1      2        2 
  24  chr24_10722645     AAsi    A    G        0      0        2 
  24  chr24_10722645     AKia    A    G        0      0        2 
  24  chr24_10722645     AOna    A    G        0      0        2 
  24  chr24_10722645     ASom    A    G        0      0        2 
  24  chr24_10722645     HCab    A    G        0      0        2 
  24  chr24_10722645     HPrz    A    G        0      0        2 
  24  chr24_10722645     ZBoe    A    G        1      2        2 
  24  chr24_10722645     ZGre    A    G        0      0        2 
  24  chr24_10722645     ZHar    A    G        0      0        2 
  24  chr24_10722645   Sample    A    G        0      0        2 
  24  chr24_10728439     AAsi    T    C        0      0        2 
  24  chr24_10728439     AKia    T    C        0      0        2 
  24  chr24_10728439     AOna    T    C      0.5      1        2 
  24  chr24_10728439     ASom    T    C        0      0        2 
  24  chr24_10728439     HCab    T    C        0      0        2 
  24  chr24_10728439     HPrz    T    C        0      0        2 
  24  chr24_10728439     ZBoe    T    C        0      0        2 
  24  chr24_10728439     ZGre    T    C        0      0        2 
  24  chr24_10728439     ZHar    T    C        0      0        2 
  24  chr24_10728439   Sample    T    C        0      0        2 
  24  chr24_10732171     AAsi    A    G        0      0        2 
  24  chr24_10732171     AKia    A    G        0      0        2 
  24  chr24_10732171     AOna    A    G      0.5      1        2 
  24  chr24_10732171     ASom    A    G        0      0        2 
  24  chr24_10732171     HCab    A    G        0      0        2 
  24  chr24_10732171     HPrz    A    G        0      0        2 
  24  chr24_10732171     ZBoe    A    G        0      0        2 
  24  chr24_10732171     ZGre    A    G        0      0        2 
  24  chr24_10732171     ZHar    A    G        0      0        2 
  24  chr24_10732171   Sample    A    G        0      0        2 
  24  chr24_10739469     AAsi    G    A        0      0        2 
  24  chr24_10739469     AKia    G    A        0      0        2 
  24  chr24_10739469     AOna    G    A        0      0        2 
  24  chr24_10739469     ASom    G    A        0      0        2 
  24  chr24_10739469     HCab    G    A      0.5      1        2 
  24  chr24_10739469     HPrz    G    A      0.5      1        2 
  24  chr24_10739469     ZBoe    G    A        0      0        2 
  24  chr24_10739469     ZGre    G    A        0      0        2 
  24  chr24_10739469     ZHar    G    A        0      0        2 
  24  chr24_10739469   Sample    G    A        0      0        2 
  24  chr24_10743044     AAsi    T    C        0      0        2 
  24  chr24_10743044     AKia    T    C        1      2        2 
  24  chr24_10743044     AOna    T    C        0      0        2 
  24  chr24_10743044     ASom    T    C        0      0        2 
  24  chr24_10743044     HCab    T    C        0      0        2 
  24  chr24_10743044     HPrz    T    C        0      0        2 
  24  chr24_10743044     ZBoe    T    C        0      0        2 
  24  chr24_10743044     ZGre    T    C        0      0        2 
  24  chr24_10743044     ZHar    T    C        0      0        2 
  24  chr24_10743044   Sample    T    C        0      0        2 
  24  chr24_10746162     AAsi    C    A        0      0        2 
  24  chr24_10746162     AKia    C    A        0      0        2 
  24  chr24_10746162     AOna    C    A        0      0        2 
  24  chr24_10746162     ASom    C    A        0      0        2 
  24  chr24_10746162     HCab    C    A        1      2        2 
  24  chr24_10746162     HPrz    C    A        1      2        2 
  24  chr24_10746162     ZBoe    C    A        0      0        2 
  24  chr24_10746162     ZGre    C    A        0      0        2 
  24  chr24_10746162     ZHar    C    A        0      0        2 
  24  chr24_10746162   Sample    C    A        1      2        2 
  24  chr24_10748792     AAsi    G    C        0      0        2 
  24  chr24_10748792     AKia    G    C        0      0        2 
  24  chr24_10748792     AOna    G    C        0      0        2 
  24  chr24_10748792     ASom    G    C        0      0        2 
  24  chr24_10748792     HCab    G    C        0      0        2 
  24  chr24_10748792     HPrz    G    C        0      0        2 
  24  chr24_10748792     ZBoe    G    C        0      0        2 
  24  chr24_10748792     ZGre    G    C        1      2        2 
  24  chr24_10748792     ZHar    G    C        0      0        2 
  24  chr24_10748792   Sample    G    C        0      0        2 
  24  chr24_10753736     AAsi    C    T        0      0        2 
  24  chr24_10753736     AKia    C    T        0      0        2 
  24  chr24_10753736     AOna    C    T        0      0        2 
  24  chr24_10753736     ASom    C    T        0      0        2 
  24  chr24_10753736     HCab    C    T        1      2        2 
  24  chr24_10753736     HPrz    C    T        1      2        2 
  24  chr24_10753736     ZBoe    C    T        0      0        2 
  24  chr24_10753736     ZGre    C    T        0      0        2 
  24  chr24_10753736     ZHar    C    T        0      0        2 
  24  chr24_10753736   Sample    C    T        1      2        2 
  24  chr24_10754524     AAsi    C    T        0      0        2 
  24  chr24_10754524     AKia    C    T        0      0        2 
  24  chr24_10754524     AOna    C    T        0      0        2 
  24  chr24_10754524     ASom    C    T        0      0        2 
  24  chr24_10754524     HCab    C    T        1      2        2 
  24  chr24_10754524     HPrz    C    T        1      2        2 
  24  chr24_10754524     ZBoe    C    T        0      0        2 
  24  chr24_10754524     ZGre    C    T        0      0        2 
  24  chr24_10754524     ZHar    C    T        0      0        2 
  24  chr24_10754524   Sample    C    T        1      2        2 
  24  chr24_10756515     AAsi    T    C        0      0        2 
  24  chr24_10756515     AKia    T    C        0      0        2 
  24  chr24_10756515     AOna    T    C        0      0        2 
  24  chr24_10756515     ASom    T    C        0      0        2 
  24  chr24_10756515     HCab    T    C        1      2        2 
  24  chr24_10756515     HPrz    T    C        1      2        2 
  24  chr24_10756515     ZBoe    T    C        0      0        2 
  24  chr24_10756515     ZGre    T    C        0      0        2 
  24  chr24_10756515     ZHar    T    C        0      0        2 
  24  chr24_10756515   Sample    T    C        1      2        2 
  24  chr24_10760703     AAsi    C    T        0      0        2 
  24  chr24_10760703     AKia    C    T        0      0        2 
  24  chr24_10760703     AOna    C    T        0      0        2 
  24  chr24_10760703     ASom    C    T        0      0        2 
  24  chr24_10760703     HCab    C    T        1      2        2 
  24  chr24_10760703     HPrz    C    T        1      2        2 
  24  chr24_10760703     ZBoe    C    T        0      0        2 
  24  chr24_10760703     ZGre    C    T        0      0        2 
  24  chr24_10760703     ZHar    C    T        0      0        2 
  24  chr24_10760703   Sample    C    T        1      2        2 
  24  chr24_10760770     AAsi    T    C        0      0        2 
  24  chr24_10760770     AKia    T    C        0      0        2 
  24  chr24_10760770     AOna    T    C        0      0        2 
  24  chr24_10760770     ASom    T    C        0      0        2 
  24  chr24_10760770     HCab    T    C        0      0        2 
  24  chr24_10760770     HPrz    T    C        0      0        2 
  24  chr24_10760770     ZBoe    T    C      0.5      1        2 
  24  chr24_10760770     ZGre    T    C        0      0        2 
  24  chr24_10760770     ZHar    T    C        0      0        2 
  24  chr24_10760770   Sample    T    C        0      0        2 
  24  chr24_10764976     AAsi    A    G        0      0        2 
  24  chr24_10764976     AKia    A    G        0      0        2 
  24  chr24_10764976     AOna    A    G        0      0        2 
  24  chr24_10764976     ASom    A    G        0      0        2 
  24  chr24_10764976     HCab    A    G        1      2        2 
  24  chr24_10764976     HPrz    A    G        1      2        2 
  24  chr24_10764976     ZBoe    A    G        0      0        2 
  24  chr24_10764976     ZGre    A    G        0      0        2 
  24  chr24_10764976     ZHar    A    G        0      0        2 
  24  chr24_10764976   Sample    A    G        1      2        2 
  24  chr24_10773089     AAsi    T    C        0      0        2 
  24  chr24_10773089     AKia    T    C      0.5      1        2 
  24  chr24_10773089     AOna    T    C        0      0        2 
  24  chr24_10773089     ASom    T    C        0      0        2 
  24  chr24_10773089     HCab    T    C        0      0        2 
  24  chr24_10773089     HPrz    T    C        0      0        2 
  24  chr24_10773089     ZBoe    T    C        0      0        2 
  24  chr24_10773089     ZGre    T    C        0      0        2 
  24  chr24_10773089     ZHar    T    C        0      0        2 
  24  chr24_10773089   Sample    T    C        0      0        2 
  24  chr24_10779596     AAsi    T    C        0      0        2 
  24  chr24_10779596     AKia    T    C      0.5      1        2 
  24  chr24_10779596     AOna    T    C        0      0        2 
  24  chr24_10779596     ASom    T    C        0      0        2 
  24  chr24_10779596     HCab    T    C        0      0        2 
  24  chr24_10779596     HPrz    T    C        0      0        2 
  24  chr24_10779596     ZBoe    T    C        0      0        2 
  24  chr24_10779596     ZGre    T    C        0      0        2 
  24  chr24_10779596     ZHar    T    C        0      0        2 
  24  chr24_10779596   Sample    T    C        0      0        2 
  24  chr24_10780345     AAsi    G    C        0      0        2 
  24  chr24_10780345     AKia    G    C        0      0        2 
  24  chr24_10780345     AOna    G    C        0      0        2 
  24  chr24_10780345     ASom    G    C        0      0        2 
  24  chr24_10780345     HCab    G    C        1      2        2 
  24  chr24_10780345     HPrz    G    C        1      2        2 
  24  chr24_10780345     ZBoe    G    C        0      0        2 
  24  chr24_10780345     ZGre    G    C        0      0        2 
  24  chr24_10780345     ZHar    G    C        0      0        2 
  24  chr24_10780345   Sample    G    C        1      2        2 
  24  chr24_10782416     AAsi    G    C        0      0        2 
  24  chr24_10782416     AKia    G    C      0.5      1        2 
  24  chr24_10782416     AOna    G    C        0      0        2 
  24  chr24_10782416     ASom    G    C        0      0        2 
  24  chr24_10782416     HCab    G    C        0      0        2 
  24  chr24_10782416     HPrz    G    C        0      0        2 
  24  chr24_10782416     ZBoe    G    C        0      0        2 
  24  chr24_10782416     ZGre    G    C        0      0        2 
  24  chr24_10782416     ZHar    G    C        0      0        2 
  24  chr24_10782416   Sample    G    C        0      0        2 
  24  chr24_10796021     AAsi    C    A        1      2        2 
  24  chr24_10796021     AKia    C    A        0      0        2 
  24  chr24_10796021     AOna    C    A        0      0        2 
  24  chr24_10796021     ASom    C    A        0      0        2 
  24  chr24_10796021     HCab    C    A        0      0        2 
  24  chr24_10796021     HPrz    C    A        0      0        2 
  24  chr24_10796021     ZBoe    C    A        0      0        2 
  24  chr24_10796021     ZGre    C    A        0      0        2 
  24  chr24_10796021     ZHar    C    A        0      0        2 
  24  chr24_10796021   Sample    C    A        0      0        2 
  24  chr24_10801135     AAsi    A    G        0      0        2 
  24  chr24_10801135     AKia    A    G        0      0        2 
  24  chr24_10801135     AOna    A    G        0      0        2 
  24  chr24_10801135     ASom    A    G        0      0        2 
  24  chr24_10801135     HCab    A    G        1      2        2 
  24  chr24_10801135     HPrz    A    G        1      2        2 
  24  chr24_10801135     ZBoe    A    G        0      0        2 
  24  chr24_10801135     ZGre    A    G        0      0        2 
  24  chr24_10801135     ZHar    A    G        0      0        2 
  24  chr24_10801135   Sample    A    G        1      2        2 
  24  chr24_10802298     AAsi    G    C        0      0        2 
  24  chr24_10802298     AKia    G    C        0      0        2 
  24  chr24_10802298     AOna    G    C        0      0        2 
  24  chr24_10802298     ASom    G    C        0      0        2 
  24  chr24_10802298     HCab    G    C        1      2        2 
  24  chr24_10802298     HPrz    G    C        1      2        2 
  24  chr24_10802298     ZBoe    G    C        0      0        2 
  24  chr24_10802298     ZGre    G    C        0      0        2 
  24  chr24_10802298     ZHar    G    C        0      0        2 
  24  chr24_10802298   Sample    G    C        1      2        2 
  24  chr24_10802856     AAsi    A    G        0      0        2 
  24  chr24_10802856     AKia    A    G        0      0        2 
  24  chr24_10802856     AOna    A    G      0.5      1        2 
  24  chr24_10802856     ASom    A    G        0      0        2 
  24  chr24_10802856     HCab    A    G        0      0        2 
  24  chr24_10802856     HPrz    A    G        0      0        2 
  24  chr24_10802856     ZBoe    A    G        0      0        2 
  24  chr24_10802856     ZGre    A    G        0      0        2 
  24  chr24_10802856     ZHar    A    G        0      0        2 
  24  chr24_10802856   Sample    A    G        0      0        2 
  24  chr24_10803226     AAsi    G    T        0      0        2 
  24  chr24_10803226     AKia    G    T        0      0        2 
  24  chr24_10803226     AOna    G    T      0.5      1        2 
  24  chr24_10803226     ASom    G    T        0      0        2 
  24  chr24_10803226     HCab    G    T        0      0        2 
  24  chr24_10803226     HPrz    G    T        0      0        2 
  24  chr24_10803226     ZBoe    G    T        0      0        2 
  24  chr24_10803226     ZGre    G    T        0      0        2 
  24  chr24_10803226     ZHar    G    T        0      0        2 
  24  chr24_10803226   Sample    G    T        0      0        2 
  24  chr24_10807486     AAsi    G    C        0      0        2 
  24  chr24_10807486     AKia    G    C        0      0        2 
  24  chr24_10807486     AOna    G    C        0      0        2 
  24  chr24_10807486     ASom    G    C        0      0        2 
  24  chr24_10807486     HCab    G    C        1      2        2 
  24  chr24_10807486     HPrz    G    C        1      2        2 
  24  chr24_10807486     ZBoe    G    C        0      0        2 
  24  chr24_10807486     ZGre    G    C        0      0        2 
  24  chr24_10807486     ZHar    G    C        0      0        2 
  24  chr24_10807486   Sample    G    C        1      2        2 
  24  chr24_10818087     AAsi    T    C        0      0        2 
  24  chr24_10818087     AKia    T    C        0      0        2 
  24  chr24_10818087     AOna    T    C        0      0        2 
  24  chr24_10818087     ASom    T    C        0      0        2 
  24  chr24_10818087     HCab    T    C        1      2        2 
  24  chr24_10818087     HPrz    T    C        1      2        2 
  24  chr24_10818087     ZBoe    T    C        0      0        2 
  24  chr24_10818087     ZGre    T    C        0      0        2 
  24  chr24_10818087     ZHar    T    C        0      0        2 
  24  chr24_10818087   Sample    T    C        1      2        2 
  24  chr24_10858875     AAsi    T    A        0      0        2 
  24  chr24_10858875     AKia    T    A        0      0        2 
  24  chr24_10858875     AOna    T    A        0      0        2 
  24  chr24_10858875     ASom    T    A        0      0        2 
  24  chr24_10858875     HCab    T    A        0      0        2 
  24  chr24_10858875     HPrz    T    A        0      0        2 
  24  chr24_10858875     ZBoe    T    A        0      0        2 
  24  chr24_10858875     ZGre    T    A        0      0        2 
  24  chr24_10858875     ZHar    T    A      0.5      1        2 
  24  chr24_10858875   Sample    T    A        0      0        2 
  24  chr24_10861928     AAsi    T    A        0      0        2 
  24  chr24_10861928     AKia    T    A        1      2        2 
  24  chr24_10861928     AOna    T    A        0      0        2 
  24  chr24_10861928     ASom    T    A        0      0        2 
  24  chr24_10861928     HCab    T    A        0      0        2 
  24  chr24_10861928     HPrz    T    A        0      0        2 
  24  chr24_10861928     ZBoe    T    A        0      0        2 
  24  chr24_10861928     ZGre    T    A        0      0        2 
  24  chr24_10861928     ZHar    T    A        0      0        2 
  24  chr24_10861928   Sample    T    A        0      0        2 
  24  chr24_10870051     AAsi    G    A        0      0        2 
  24  chr24_10870051     AKia    G    A        0      0        2 
  24  chr24_10870051     AOna    G    A        0      0        2 
  24  chr24_10870051     ASom    G    A        1      2        2 
  24  chr24_10870051     HCab    G    A        0      0        2 
  24  chr24_10870051     HPrz    G    A        0      0        2 
  24  chr24_10870051     ZBoe    G    A        0      0        2 
  24  chr24_10870051     ZGre    G    A        0      0        2 
  24  chr24_10870051     ZHar    G    A        0      0        2 
  24  chr24_10870051   Sample    G    A        0      0        2 
  24  chr24_10874174     AAsi    G    C        0      0        2 
  24  chr24_10874174     AKia    G    C        0      0        2 
  24  chr24_10874174     AOna    G    C        0      0        2 
  24  chr24_10874174     ASom    G    C        0      0        2 
  24  chr24_10874174     HCab    G    C        1      2        2 
  24  chr24_10874174     HPrz    G    C        1      2        2 
  24  chr24_10874174     ZBoe    G    C        0      0        2 
  24  chr24_10874174     ZGre    G    C        0      0        2 
  24  chr24_10874174     ZHar    G    C        0      0        2 
  24  chr24_10874174   Sample    G    C        1      2        2 
  24  chr24_10880175     AAsi    C    T        0      0        2 
  24  chr24_10880175     AKia    C    T        0      0        2 
  24  chr24_10880175     AOna    C    T        0      0        2 
  24  chr24_10880175     ASom    C    T        0      0        2 
  24  chr24_10880175     HCab    C    T        0      0        2 
  24  chr24_10880175     HPrz    C    T        0      0        2 
  24  chr24_10880175     ZBoe    C    T        1      2        2 
  24  chr24_10880175     ZGre    C    T        0      0        2 
  24  chr24_10880175     ZHar    C    T        0      0        2 
  24  chr24_10880175   Sample    C    T        0      0        2 
  24  chr24_10886454     AAsi    A    G        0      0        2 
  24  chr24_10886454     AKia    A    G        0      0        2 
  24  chr24_10886454     AOna    A    G        0      0        2 
  24  chr24_10886454     ASom    A    G        0      0        2 
  24  chr24_10886454     HCab    A    G      0.5      1        2 
  24  chr24_10886454     HPrz    A    G      0.5      1        2 
  24  chr24_10886454     ZBoe    A    G        0      0        2 
  24  chr24_10886454     ZGre    A    G        0      0        2 
  24  chr24_10886454     ZHar    A    G        0      0        2 
  24  chr24_10886454   Sample    A    G        0      0        2 
  24  chr24_10888308     AAsi    A    G        0      0        2 
  24  chr24_10888308     AKia    A    G        0      0        2 
  24  chr24_10888308     AOna    A    G        0      0        2 
  24  chr24_10888308     ASom    A    G        0      0        2 
  24  chr24_10888308     HCab    A    G        0      0        2 
  24  chr24_10888308     HPrz    A    G        0      0        2 
  24  chr24_10888308     ZBoe    A    G      0.5      1        2 
  24  chr24_10888308     ZGre    A    G        0      0        2 
  24  chr24_10888308     ZHar    A    G        0      0        2 
  24  chr24_10888308   Sample    A    G        0      0        2 
  24  chr24_10892150     AAsi    G    A        0      0        2 
  24  chr24_10892150     AKia    G    A        0      0        2 
  24  chr24_10892150     AOna    G    A        0      0        2 
  24  chr24_10892150     ASom    G    A        0      0        2 
  24  chr24_10892150     HCab    G    A        0      0        2 
  24  chr24_10892150     HPrz    G    A        0      0        2 
  24  chr24_10892150     ZBoe    G    A      0.5      1        2 
  24  chr24_10892150     ZGre    G    A        0      0        2 
  24  chr24_10892150     ZHar    G    A        0      0        2 
  24  chr24_10892150   Sample    G    A        0      0        2 
  24  chr24_10892500     AAsi    A    G        0      0        2 
  24  chr24_10892500     AKia    A    G        1      2        2 
  24  chr24_10892500     AOna    A    G      0.5      1        2 
  24  chr24_10892500     ASom    A    G        0      0        2 
  24  chr24_10892500     HCab    A    G        0      0        2 
  24  chr24_10892500     HPrz    A    G        0      0        2 
  24  chr24_10892500     ZBoe    A    G        0      0        2 
  24  chr24_10892500     ZGre    A    G        0      0        2 
  24  chr24_10892500     ZHar    A    G        0      0        2 
  24  chr24_10892500   Sample    A    G        0      0        2 
  24  chr24_10895978     AAsi    C    G        0      0        2 
  24  chr24_10895978     AKia    C    G        0      0        2 
  24  chr24_10895978     AOna    C    G        0      0        2 
  24  chr24_10895978     ASom    C    G        0      0        2 
  24  chr24_10895978     HCab    C    G        0      0        2 
  24  chr24_10895978     HPrz    C    G        0      0        2 
  24  chr24_10895978     ZBoe    C    G        0      0        2 
  24  chr24_10895978     ZGre    C    G        1      2        2 
  24  chr24_10895978     ZHar    C    G        0      0        2 
  24  chr24_10895978   Sample    C    G        0      0        2 
  24  chr24_10896712     AAsi    G    A        0      0        2 
  24  chr24_10896712     AKia    G    A        0      0        2 
  24  chr24_10896712     AOna    G    A        0      0        2 
  24  chr24_10896712     ASom    G    A        0      0        2 
  24  chr24_10896712     HCab    G    A        0      0        2 
  24  chr24_10896712     HPrz    G    A        0      0        2 
  24  chr24_10896712     ZBoe    G    A        0      0        2 
  24  chr24_10896712     ZGre    G    A        1      2        2 
  24  chr24_10896712     ZHar    G    A        0      0        2 
  24  chr24_10896712   Sample    G    A        0      0        2 
  24  chr24_10896799     AAsi    G    A        1      2        2 
  24  chr24_10896799     AKia    G    A        0      0        2 
  24  chr24_10896799     AOna    G    A        0      0        2 
  24  chr24_10896799     ASom    G    A        0      0        2 
  24  chr24_10896799     HCab    G    A        0      0        2 
  24  chr24_10896799     HPrz    G    A        0      0        2 
  24  chr24_10896799     ZBoe    G    A        0      0        2 
  24  chr24_10896799     ZGre    G    A        0      0        2 
  24  chr24_10896799     ZHar    G    A        0      0        2 
  24  chr24_10896799   Sample    G    A        0      0        2 
  24  chr24_10907669     AAsi    A    G        0      0        2 
  24  chr24_10907669     AKia    A    G        0      0        2 
  24  chr24_10907669     AOna    A    G        0      0        2 
  24  chr24_10907669     ASom    A    G        0      0        2 
  24  chr24_10907669     HCab    A    G        0      0        2 
  24  chr24_10907669     HPrz    A    G        0      0        2 
  24  chr24_10907669     ZBoe    A    G        0      0        2 
  24  chr24_10907669     ZGre    A    G        0      0        2 
  24  chr24_10907669     ZHar    A    G        1      2        2 
  24  chr24_10907669   Sample    A    G        0      0        2 
  24  chr24_10909750     AAsi    G    C        0      0        2 
  24  chr24_10909750     AKia    G    C        0      0        2 
  24  chr24_10909750     AOna    G    C        0      0        2 
  24  chr24_10909750     ASom    G    C        0      0        2 
  24  chr24_10909750     HCab    G    C        1      2        2 
  24  chr24_10909750     HPrz    G    C        1      2        2 
  24  chr24_10909750     ZBoe    G    C        0      0        2 
  24  chr24_10909750     ZGre    G    C        0      0        2 
  24  chr24_10909750     ZHar    G    C        0      0        2 
  24  chr24_10909750   Sample    G    C        1      2        2 
  24  chr24_10915168     AAsi    G    A        0      0        2 
  24  chr24_10915168     AKia    G    A        0      0        2 
  24  chr24_10915168     AOna    G    A        1      2        2 
  24  chr24_10915168     ASom    G    A        0      0        2 
  24  chr24_10915168     HCab    G    A        0      0        2 
  24  chr24_10915168     HPrz    G    A        0      0        2 
  24  chr24_10915168     ZBoe    G    A        0      0        2 
  24  chr24_10915168     ZGre    G    A        0      0        2 
  24  chr24_10915168     ZHar    G    A        0      0        2 
  24  chr24_10915168   Sample    G    A        0      0        2 
  24  chr24_10915275     AAsi    G    T        0      0        2 
  24  chr24_10915275     AKia    G    T        0      0        2 
  24  chr24_10915275     AOna    G    T        0      0        2 
  24  chr24_10915275     ASom    G    T        0      0        2 
  24  chr24_10915275     HCab    G    T        0      0        2 
  24  chr24_10915275     HPrz    G    T        0      0        2 
  24  chr24_10915275     ZBoe    G    T        0      0        2 
  24  chr24_10915275     ZGre    G    T        0      0        2 
  24  chr24_10915275     ZHar    G    T        1      2        2 
  24  chr24_10915275   Sample    G    T        0      0        2 
  24  chr24_10922883     AAsi    C    G        0      0        2 
  24  chr24_10922883     AKia    C    G        0      0        2 
  24  chr24_10922883     AOna    C    G        0      0        2 
  24  chr24_10922883     ASom    C    G        0      0        2 
  24  chr24_10922883     HCab    C    G        1      2        2 
  24  chr24_10922883     HPrz    C    G        1      2        2 
  24  chr24_10922883     ZBoe    C    G        0      0        2 
  24  chr24_10922883     ZGre    C    G        0      0        2 
  24  chr24_10922883     ZHar    C    G        0      0        2 
  24  chr24_10922883   Sample    C    G        1      2        2 
  24  chr24_10928319     AAsi    C    T        0      0        2 
  24  chr24_10928319     AKia    C    T      0.5      1        2 
  24  chr24_10928319     AOna    C    T        0      0        2 
  24  chr24_10928319     ASom    C    T        0      0        2 
  24  chr24_10928319     HCab    C    T        0      0        2 
  24  chr24_10928319     HPrz    C    T        0      0        2 
  24  chr24_10928319     ZBoe    C    T        0      0        2 
  24  chr24_10928319     ZGre    C    T        0      0        2 
  24  chr24_10928319     ZHar    C    T        0      0        2 
  24  chr24_10928319   Sample    C    T        0      0        2 
  24  chr24_10931563     AAsi    G    A        0      0        2 
  24  chr24_10931563     AKia    G    A        0      0        2 
  24  chr24_10931563     AOna    G    A        0      0        2 
  24  chr24_10931563     ASom    G    A        0      0        2 
  24  chr24_10931563     HCab    G    A        0      0        2 
  24  chr24_10931563     HPrz    G    A        0      0        2 
  24  chr24_10931563     ZBoe    G    A      0.5      1        2 
  24  chr24_10931563     ZGre    G    A        0      0        2 
  24  chr24_10931563     ZHar    G    A        0      0        2 
  24  chr24_10931563   Sample    G    A        0      0        2 
  24  chr24_10938077     AAsi    A    G        0      0        2 
  24  chr24_10938077     AKia    A    G        0      0        2 
  24  chr24_10938077     AOna    A    G        0      0        2 
  24  chr24_10938077     ASom    A    G        0      0        2 
  24  chr24_10938077     HCab    A    G        0      0        2 
  24  chr24_10938077     HPrz    A    G        0      0        2 
  24  chr24_10938077     ZBoe    A    G      0.5      1        2 
  24  chr24_10938077     ZGre    A    G        0      0        2 
  24  chr24_10938077     ZHar    A    G        0      0        2 
  24  chr24_10938077   Sample    A    G        0      0        2 
  24  chr24_10943263     AAsi    G    A        0      0        2 
  24  chr24_10943263     AKia    G    A        0      0        2 
  24  chr24_10943263     AOna    G    A        0      0        2 
  24  chr24_10943263     ASom    G    A        0      0        2 
  24  chr24_10943263     HCab    G    A        1      2        2 
  24  chr24_10943263     HPrz    G    A        1      2        2 
  24  chr24_10943263     ZBoe    G    A        0      0        2 
  24  chr24_10943263     ZGre    G    A        0      0        2 
  24  chr24_10943263     ZHar    G    A        0      0        2 
  24  chr24_10943263   Sample    G    A        1      2        2 
  24  chr24_10944032     AAsi    G    C        0      0        2 
  24  chr24_10944032     AKia    G    C        0      0        2 
  24  chr24_10944032     AOna    G    C        0      0        2 
  24  chr24_10944032     ASom    G    C        1      2        2 
  24  chr24_10944032     HCab    G    C        0      0        2 
  24  chr24_10944032     HPrz    G    C        0      0        2 
  24  chr24_10944032     ZBoe    G    C        0      0        2 
  24  chr24_10944032     ZGre    G    C        0      0        2 
  24  chr24_10944032     ZHar    G    C        0      0        2 
  24  chr24_10944032   Sample    G    C        0      0        2 
  24  chr24_10946179     AAsi    T    C        0      0        2 
  24  chr24_10946179     AKia    T    C        0      0        2 
  24  chr24_10946179     AOna    T    C        0      0        2 
  24  chr24_10946179     ASom    T    C        0      0        2 
  24  chr24_10946179     HCab    T    C        0      0        2 
  24  chr24_10946179     HPrz    T    C        0      0        2 
  24  chr24_10946179     ZBoe    T    C      0.5      1        2 
  24  chr24_10946179     ZGre    T    C        0      0        2 
  24  chr24_10946179     ZHar    T    C        0      0        2 
  24  chr24_10946179   Sample    T    C        0      0        2 
  24  chr24_10948244     AAsi    C    T        0      0        2 
  24  chr24_10948244     AKia    C    T        0      0        2 
  24  chr24_10948244     AOna    C    T        0      0        2 
  24  chr24_10948244     ASom    C    T        0      0        2 
  24  chr24_10948244     HCab    C    T        0      0        2 
  24  chr24_10948244     HPrz    C    T        0      0        2 
  24  chr24_10948244     ZBoe    C    T        0      0        2 
  24  chr24_10948244     ZGre    C    T        1      2        2 
  24  chr24_10948244     ZHar    C    T        0      0        2 
  24  chr24_10948244   Sample    C    T        0      0        2 
  24  chr24_10953931     AAsi    T    A        0      0        2 
  24  chr24_10953931     AKia    T    A        0      0        2 
  24  chr24_10953931     AOna    T    A        0      0        2 
  24  chr24_10953931     ASom    T    A        0      0        2 
  24  chr24_10953931     HCab    T    A        0      0        2 
  24  chr24_10953931     HPrz    T    A        0      0        2 
  24  chr24_10953931     ZBoe    T    A      0.5      1        2 
  24  chr24_10953931     ZGre    T    A        0      0        2 
  24  chr24_10953931     ZHar    T    A        0      0        2 
  24  chr24_10953931   Sample    T    A        0      0        2 
  24  chr24_10956071     AAsi    T    C        0      0        2 
  24  chr24_10956071     AKia    T    C        0      0        2 
  24  chr24_10956071     AOna    T    C        1      2        2 
  24  chr24_10956071     ASom    T    C        0      0        2 
  24  chr24_10956071     HCab    T    C        0      0        2 
  24  chr24_10956071     HPrz    T    C        0      0        2 
  24  chr24_10956071     ZBoe    T    C        0      0        2 
  24  chr24_10956071     ZGre    T    C        0      0        2 
  24  chr24_10956071     ZHar    T    C        0      0        2 
  24  chr24_10956071   Sample    T    C        0      0        2 
  24  chr24_10956934     AAsi    C    A      0.5      1        2 
  24  chr24_10956934     AKia    C    A        0      0        2 
  24  chr24_10956934     AOna    C    A        0      0        2 
  24  chr24_10956934     ASom    C    A        1      2        2 
  24  chr24_10956934     HCab    C    A        0      0        2 
  24  chr24_10956934     HPrz    C    A        0      0        2 
  24  chr24_10956934     ZBoe    C    A        0      0        2 
  24  chr24_10956934     ZGre    C    A        0      0        2 
  24  chr24_10956934     ZHar    C    A        0      0        2 
  24  chr24_10956934   Sample    C    A        0      0        2 
  24  chr24_10957644     AAsi    A    G        0      0        2 
  24  chr24_10957644     AKia    A    G        0      0        2 
  24  chr24_10957644     AOna    A    G        0      0        2 
  24  chr24_10957644     ASom    A    G        0      0        2 
  24  chr24_10957644     HCab    A    G        0      0        2 
  24  chr24_10957644     HPrz    A    G        0      0        2 
  24  chr24_10957644     ZBoe    A    G        0      0        2 
  24  chr24_10957644     ZGre    A    G        1      2        2 
  24  chr24_10957644     ZHar    A    G        0      0        2 
  24  chr24_10957644   Sample    A    G        0      0        2 
  24  chr24_10960932     AAsi    G    A        0      0        2 
  24  chr24_10960932     AKia    G    A        0      0        2 
  24  chr24_10960932     AOna    G    A        0      0        2 
  24  chr24_10960932     ASom    G    A        0      0        2 
  24  chr24_10960932     HCab    G    A        1      2        2 
  24  chr24_10960932     HPrz    G    A        1      2        2 
  24  chr24_10960932     ZBoe    G    A        0      0        2 
  24  chr24_10960932     ZGre    G    A        0      0        2 
  24  chr24_10960932     ZHar    G    A        0      0        2 
  24  chr24_10960932   Sample    G    A        1      2        2 
  24  chr24_10977441     AAsi    A    G        0      0        2 
  24  chr24_10977441     AKia    A    G        0      0        2 
  24  chr24_10977441     AOna    A    G        0      0        2 
  24  chr24_10977441     ASom    A    G        1      2        2 
  24  chr24_10977441     HCab    A    G        0      0        2 
  24  chr24_10977441     HPrz    A    G        0      0        2 
  24  chr24_10977441     ZBoe    A    G        0      0        2 
  24  chr24_10977441     ZGre    A    G        0      0        2 
  24  chr24_10977441     ZHar    A    G        0      0        2 
  24  chr24_10977441   Sample    A    G        0      0        2 
  24  chr24_10988035     AAsi    A    G      0.5      1        2 
  24  chr24_10988035     AKia    A    G        0      0        2 
  24  chr24_10988035     AOna    A    G        0      0        2 
  24  chr24_10988035     ASom    A    G        1      2        2 
  24  chr24_10988035     HCab    A    G        0      0        2 
  24  chr24_10988035     HPrz    A    G        0      0        2 
  24  chr24_10988035     ZBoe    A    G        0      0        2 
  24  chr24_10988035     ZGre    A    G        0      0        2 
  24  chr24_10988035     ZHar    A    G        0      0        2 
  24  chr24_10988035   Sample    A    G        0      0        2 
  24  chr24_10991357     AAsi    A    C        0      0        2 
  24  chr24_10991357     AKia    A    C        0      0        2 
  24  chr24_10991357     AOna    A    C        0      0        2 
  24  chr24_10991357     ASom    A    C        0      0        2 
  24  chr24_10991357     HCab    A    C        0      0        2 
  24  chr24_10991357     HPrz    A    C        0      0        2 
  24  chr24_10991357     ZBoe    A    C        0      0        2 
  24  chr24_10991357     ZGre    A    C        1      2        2 
  24  chr24_10991357     ZHar    A    C        0      0        2 
  24  chr24_10991357   Sample    A    C        0      0        2 
  24  chr24_10991939     AAsi    G    T        0      0        2 
  24  chr24_10991939     AKia    G    T        0      0        2 
  24  chr24_10991939     AOna    G    T        0      0        2 
  24  chr24_10991939     ASom    G    T        0      0        2 
  24  chr24_10991939     HCab    G    T        1      2        2 
  24  chr24_10991939     HPrz    G    T        1      2        2 
  24  chr24_10991939     ZBoe    G    T        0      0        2 
  24  chr24_10991939     ZGre    G    T        0      0        2 
  24  chr24_10991939     ZHar    G    T        0      0        2 
  24  chr24_10991939   Sample    G    T        1      2        2 
  24  chr24_10996933     AAsi    G    A        0      0        2 
  24  chr24_10996933     AKia    G    A        0      0        2 
  24  chr24_10996933     AOna    G    A        0      0        2 
  24  chr24_10996933     ASom    G    A        0      0        2 
  24  chr24_10996933     HCab    G    A        0      0        2 
  24  chr24_10996933     HPrz    G    A        0      0        2 
  24  chr24_10996933     ZBoe    G    A        1      2        2 
  24  chr24_10996933     ZGre    G    A        0      0        2 
  24  chr24_10996933     ZHar    G    A        1      2        2 
  24  chr24_10996933   Sample    G    A        0      0        2 
  24  chr24_10998065     AAsi    A    G        0      0        2 
  24  chr24_10998065     AKia    A    G        0      0        2 
  24  chr24_10998065     AOna    A    G        0      0        2 
  24  chr24_10998065     ASom    A    G        0      0        2 
  24  chr24_10998065     HCab    A    G        1      2        2 
  24  chr24_10998065     HPrz    A    G        1      2        2 
  24  chr24_10998065     ZBoe    A    G        0      0        2 
  24  chr24_10998065     ZGre    A    G        0      0        2 
  24  chr24_10998065     ZHar    A    G        0      0        2 
  24  chr24_10998065   Sample    A    G        1      2        2 
  24  chr24_10999546     AAsi    T    G        0      0        2 
  24  chr24_10999546     AKia    T    G        0      0        2 
  24  chr24_10999546     AOna    T    G        0      0        2 
  24  chr24_10999546     ASom    T    G        0      0        2 
  24  chr24_10999546     HCab    T    G        0      0        2 
  24  chr24_10999546     HPrz    T    G        0      0        2 
  24  chr24_10999546     ZBoe    T    G        0      0        2 
  24  chr24_10999546     ZGre    T    G        1      2        2 
  24  chr24_10999546     ZHar    T    G        0      0        2 
  24  chr24_10999546   Sample    T    G        0      0        2 
  24  chr24_11008303     AAsi    C    T        0      0        2 
  24  chr24_11008303     AKia    C    T        1      2        2 
  24  chr24_11008303     AOna    C    T        0      0        2 
  24  chr24_11008303     ASom    C    T        0      0        2 
  24  chr24_11008303     HCab    C    T        0      0        2 
  24  chr24_11008303     HPrz    C    T        0      0        2 
  24  chr24_11008303     ZBoe    C    T        0      0        2 
  24  chr24_11008303     ZGre    C    T        0      0        2 
  24  chr24_11008303     ZHar    C    T        0      0        2 
  24  chr24_11008303   Sample    C    T        0      0        2 
  24  chr24_11009879     AAsi    T    C        0      0        2 
  24  chr24_11009879     AKia    T    C        0      0        2 
  24  chr24_11009879     AOna    T    C        0      0        2 
  24  chr24_11009879     ASom    T    C        0      0        2 
  24  chr24_11009879     HCab    T    C        0      0        2 
  24  chr24_11009879     HPrz    T    C        0      0        2 
  24  chr24_11009879     ZBoe    T    C        0      0        2 
  24  chr24_11009879     ZGre    T    C        0      0        2 
  24  chr24_11009879     ZHar    T    C        1      2        2 
  24  chr24_11009879   Sample    T    C        0      0        2 
  24  chr24_11015331     AAsi    A    G        0      0        2 
  24  chr24_11015331     AKia    A    G        0      0        2 
  24  chr24_11015331     AOna    A    G        0      0        2 
  24  chr24_11015331     ASom    A    G        0      0        2 
  24  chr24_11015331     HCab    A    G        1      2        2 
  24  chr24_11015331     HPrz    A    G        1      2        2 
  24  chr24_11015331     ZBoe    A    G        0      0        2 
  24  chr24_11015331     ZGre    A    G        0      0        2 
  24  chr24_11015331     ZHar    A    G        0      0        2 
  24  chr24_11015331   Sample    A    G        1      2        2 
  24  chr24_11024577     AAsi    T    C        1      2        2 
  24  chr24_11024577     AKia    T    C        0      0        2 
  24  chr24_11024577     AOna    T    C        0      0        2 
  24  chr24_11024577     ASom    T    C        1      2        2 
  24  chr24_11024577     HCab    T    C        1      2        2 
  24  chr24_11024577     HPrz    T    C        1      2        2 
  24  chr24_11024577     ZBoe    T    C        0      0        2 
  24  chr24_11024577     ZGre    T    C        0      0        2 
  24  chr24_11024577     ZHar    T    C        0      0        2 
  24  chr24_11024577   Sample    T    C        1      2        2 
  24  chr24_11029404     AAsi    T    C        0      0        2 
  24  chr24_11029404     AKia    T    C        0      0        2 
  24  chr24_11029404     AOna    T    C        0      0        2 
  24  chr24_11029404     ASom    T    C        0      0        2 
  24  chr24_11029404     HCab    T    C        0      0        2 
  24  chr24_11029404     HPrz    T    C        0      0        2 
  24  chr24_11029404     ZBoe    T    C        1      2        2 
  24  chr24_11029404     ZGre    T    C        0      0        2 
  24  chr24_11029404     ZHar    T    C        0      0        2 
  24  chr24_11029404   Sample    T    C        0      0        2 
  24  chr24_11030236     AAsi    G    T        0      0        2 
  24  chr24_11030236     AKia    G    T        1      2        2 
  24  chr24_11030236     AOna    G    T      0.5      1        2 
  24  chr24_11030236     ASom    G    T        0      0        2 
  24  chr24_11030236     HCab    G    T        0      0        2 
  24  chr24_11030236     HPrz    G    T        0      0        2 
  24  chr24_11030236     ZBoe    G    T        0      0        2 
  24  chr24_11030236     ZGre    G    T        0      0        2 
  24  chr24_11030236     ZHar    G    T        0      0        2 
  24  chr24_11030236   Sample    G    T        0      0        2 
  24  chr24_11034733     AAsi    G    A        0      0        2 
  24  chr24_11034733     AKia    G    A        0      0        2 
  24  chr24_11034733     AOna    G    A        0      0        2 
  24  chr24_11034733     ASom    G    A        0      0        2 
  24  chr24_11034733     HCab    G    A        0      0        2 
  24  chr24_11034733     HPrz    G    A        0      0        2 
  24  chr24_11034733     ZBoe    G    A      0.5      1        2 
  24  chr24_11034733     ZGre    G    A        0      0        2 
  24  chr24_11034733     ZHar    G    A        0      0        2 
  24  chr24_11034733   Sample    G    A        0      0        2 
  24  chr24_11035885     AAsi    T    C        0      0        2 
  24  chr24_11035885     AKia    T    C        0      0        2 
  24  chr24_11035885     AOna    T    C        0      0        2 
  24  chr24_11035885     ASom    T    C        0      0        2 
  24  chr24_11035885     HCab    T    C        0      0        2 
  24  chr24_11035885     HPrz    T    C        0      0        2 
  24  chr24_11035885     ZBoe    T    C        0      0        2 
  24  chr24_11035885     ZGre    T    C        0      0        2 
  24  chr24_11035885     ZHar    T    C      0.5      1        2 
  24  chr24_11035885   Sample    T    C        0      0        2 
  24  chr24_11038567     AAsi    A    G        1      2        2 
  24  chr24_11038567     AKia    A    G        0      0        2 
  24  chr24_11038567     AOna    A    G        0      0        2 
  24  chr24_11038567     ASom    A    G        1      2        2 
  24  chr24_11038567     HCab    A    G        0      0        2 
  24  chr24_11038567     HPrz    A    G        0      0        2 
  24  chr24_11038567     ZBoe    A    G        0      0        2 
  24  chr24_11038567     ZGre    A    G        0      0        2 
  24  chr24_11038567     ZHar    A    G        0      0        2 
  24  chr24_11038567   Sample    A    G        0      0        2 
  24  chr24_11044728     AAsi    A    G        1      2        2 
  24  chr24_11044728     AKia    A    G        0      0        2 
  24  chr24_11044728     AOna    A    G        0      0        2 
  24  chr24_11044728     ASom    A    G        1      2        2 
  24  chr24_11044728     HCab    A    G        0      0        2 
  24  chr24_11044728     HPrz    A    G        0      0        2 
  24  chr24_11044728     ZBoe    A    G        0      0        2 
  24  chr24_11044728     ZGre    A    G        0      0        2 
  24  chr24_11044728     ZHar    A    G        0      0        2 
  24  chr24_11044728   Sample    A    G        0      0        2 
  24  chr24_11045276     AAsi    C    A      0.5      1        2 
  24  chr24_11045276     AKia    C    A        0      0        2 
  24  chr24_11045276     AOna    C    A        0      0        2 
  24  chr24_11045276     ASom    C    A        0      0        2 
  24  chr24_11045276     HCab    C    A        0      0        2 
  24  chr24_11045276     HPrz    C    A        0      0        2 
  24  chr24_11045276     ZBoe    C    A        0      0        2 
  24  chr24_11045276     ZGre    C    A        0      0        2 
  24  chr24_11045276     ZHar    C    A        0      0        2 
  24  chr24_11045276   Sample    C    A        0      0        2 
  24  chr24_11049690     AAsi    T    G        0      0        2 
  24  chr24_11049690     AKia    T    G        0      0        2 
  24  chr24_11049690     AOna    T    G        0      0        2 
  24  chr24_11049690     ASom    T    G        0      0        2 
  24  chr24_11049690     HCab    T    G        0      0        2 
  24  chr24_11049690     HPrz    T    G        0      0        2 
  24  chr24_11049690     ZBoe    T    G        0      0        2 
  24  chr24_11049690     ZGre    T    G        0      0        2 
  24  chr24_11049690     ZHar    T    G      0.5      1        2 
  24  chr24_11049690   Sample    T    G        0      0        2 
  24  chr24_11060795     AAsi    G    A        0      0        2 
  24  chr24_11060795     AKia    G    A        0      0        2 
  24  chr24_11060795     AOna    G    A        0      0        2 
  24  chr24_11060795     ASom    G    A        0      0        2 
  24  chr24_11060795     HCab    G    A        1      2        2 
  24  chr24_11060795     HPrz    G    A        1      2        2 
  24  chr24_11060795     ZBoe    G    A        0      0        2 
  24  chr24_11060795     ZGre    G    A        0      0        2 
  24  chr24_11060795     ZHar    G    A        0      0        2 
  24  chr24_11060795   Sample    G    A        1      2        2 
  24  chr24_11067660     AAsi    T    C        0      0        2 
  24  chr24_11067660     AKia    T    C        0      0        2 
  24  chr24_11067660     AOna    T    C      0.5      1        2 
  24  chr24_11067660     ASom    T    C        0      0        2 
  24  chr24_11067660     HCab    T    C        0      0        2 
  24  chr24_11067660     HPrz    T    C        0      0        2 
  24  chr24_11067660     ZBoe    T    C        0      0        2 
  24  chr24_11067660     ZGre    T    C        0      0        2 
  24  chr24_11067660     ZHar    T    C        0      0        2 
  24  chr24_11067660   Sample    T    C        0      0        2 
  24  chr24_11070311     AAsi    T    C        0      0        2 
  24  chr24_11070311     AKia    T    C        0      0        2 
  24  chr24_11070311     AOna    T    C      0.5      1        2 
  24  chr24_11070311     ASom    T    C        0      0        2 
  24  chr24_11070311     HCab    T    C        0      0        2 
  24  chr24_11070311     HPrz    T    C        0      0        2 
  24  chr24_11070311     ZBoe    T    C        0      0        2 
  24  chr24_11070311     ZGre    T    C        0      0        2 
  24  chr24_11070311     ZHar    T    C        0      0        2 
  24  chr24_11070311   Sample    T    C        0      0        2 
  24  chr24_11070325     AAsi    A    C        0      0        2 
  24  chr24_11070325     AKia    A    C        0      0        2 
  24  chr24_11070325     AOna    A    C        0      0        2 
  24  chr24_11070325     ASom    A    C        1      2        2 
  24  chr24_11070325     HCab    A    C        0      0        2 
  24  chr24_11070325     HPrz    A    C        0      0        2 
  24  chr24_11070325     ZBoe    A    C        0      0        2 
  24  chr24_11070325     ZGre    A    C        0      0        2 
  24  chr24_11070325     ZHar    A    C        0      0        2 
  24  chr24_11070325   Sample    A    C        0      0        2 
  24  chr24_11072593     AAsi    T    C        0      0        2 
  24  chr24_11072593     AKia    T    C        0      0        2 
  24  chr24_11072593     AOna    T    C      0.5      1        2 
  24  chr24_11072593     ASom    T    C        0      0        2 
  24  chr24_11072593     HCab    T    C        0      0        2 
  24  chr24_11072593     HPrz    T    C        0      0        2 
  24  chr24_11072593     ZBoe    T    C        0      0        2 
  24  chr24_11072593     ZGre    T    C        0      0        2 
  24  chr24_11072593     ZHar    T    C        0      0        2 
  24  chr24_11072593   Sample    T    C        0      0        2 
  24  chr24_11083792     AAsi    T    C        0      0        2 
  24  chr24_11083792     AKia    T    C        0      0        2 
  24  chr24_11083792     AOna    T    C      0.5      1        2 
  24  chr24_11083792     ASom    T    C        0      0        2 
  24  chr24_11083792     HCab    T    C        1      2        2 
  24  chr24_11083792     HPrz    T    C        1      2        2 
  24  chr24_11083792     ZBoe    T    C        0      0        2 
  24  chr24_11083792     ZGre    T    C        0      0        2 
  24  chr24_11083792     ZHar    T    C        0      0        2 
  24  chr24_11083792   Sample    T    C        1      2        2 
  24  chr24_11087539     AAsi    T    A        0      0        2 
  24  chr24_11087539     AKia    T    A        0      0        2 
  24  chr24_11087539     AOna    T    A        0      0        2 
  24  chr24_11087539     ASom    T    A        0      0        2 
  24  chr24_11087539     HCab    T    A        1      2        2 
  24  chr24_11087539     HPrz    T    A        1      2        2 
  24  chr24_11087539     ZBoe    T    A        0      0        2 
  24  chr24_11087539     ZGre    T    A        0      0        2 
  24  chr24_11087539     ZHar    T    A        0      0        2 
  24  chr24_11087539   Sample    T    A        1      2        2 
  24  chr24_11088135     AAsi    G    A        0      0        2 
  24  chr24_11088135     AKia    G    A        1      2        2 
  24  chr24_11088135     AOna    G    A      0.5      1        2 
  24  chr24_11088135     ASom    G    A        0      0        2 
  24  chr24_11088135     HCab    G    A        0      0        2 
  24  chr24_11088135     HPrz    G    A        0      0        2 
  24  chr24_11088135     ZBoe    G    A        0      0        2 
  24  chr24_11088135     ZGre    G    A        0      0        2 
  24  chr24_11088135     ZHar    G    A        0      0        2 
  24  chr24_11088135   Sample    G    A        0      0        2 
  24  chr24_11089474     AAsi    C    T        0      0        2 
  24  chr24_11089474     AKia    C    T        0      0        2 
  24  chr24_11089474     AOna    C    T        0      0        2 
  24  chr24_11089474     ASom    C    T        0      0        2 
  24  chr24_11089474     HCab    C    T        1      2        2 
  24  chr24_11089474     HPrz    C    T        1      2        2 
  24  chr24_11089474     ZBoe    C    T        0      0        2 
  24  chr24_11089474     ZGre    C    T        0      0        2 
  24  chr24_11089474     ZHar    C    T        0      0        2 
  24  chr24_11089474   Sample    C    T        1      2        2 
  24  chr24_11096193     AAsi    G    A        0      0        2 
  24  chr24_11096193     AKia    G    A        0      0        2 
  24  chr24_11096193     AOna    G    A        0      0        2 
  24  chr24_11096193     ASom    G    A        0      0        2 
  24  chr24_11096193     HCab    G    A        1      2        2 
  24  chr24_11096193     HPrz    G    A        1      2        2 
  24  chr24_11096193     ZBoe    G    A        0      0        2 
  24  chr24_11096193     ZGre    G    A        0      0        2 
  24  chr24_11096193     ZHar    G    A        0      0        2 
  24  chr24_11096193   Sample    G    A        1      2        2 
  24  chr24_11098575     AAsi    G    A        1      2        2 
  24  chr24_11098575     AKia    G    A        0      0        2 
  24  chr24_11098575     AOna    G    A        0      0        2 
  24  chr24_11098575     ASom    G    A        0      0        2 
  24  chr24_11098575     HCab    G    A        0      0        2 
  24  chr24_11098575     HPrz    G    A        0      0        2 
  24  chr24_11098575     ZBoe    G    A        0      0        2 
  24  chr24_11098575     ZGre    G    A        0      0        2 
  24  chr24_11098575     ZHar    G    A        0      0        2 
  24  chr24_11098575   Sample    G    A        0      0        2 
  24  chr24_11098645     AAsi    T    C        0      0        2 
  24  chr24_11098645     AKia    T    C        0      0        2 
  24  chr24_11098645     AOna    T    C        0      0        2 
  24  chr24_11098645     ASom    T    C        0      0        2 
  24  chr24_11098645     HCab    T    C        0      0        2 
  24  chr24_11098645     HPrz    T    C        0      0        2 
  24  chr24_11098645     ZBoe    T    C      0.5      1        2 
  24  chr24_11098645     ZGre    T    C        0      0        2 
  24  chr24_11098645     ZHar    T    C        0      0        2 
  24  chr24_11098645   Sample    T    C        0      0        2 
  24  chr24_11110688     AAsi    G    C        0      0        2 
  24  chr24_11110688     AKia    G    C        0      0        2 
  24  chr24_11110688     AOna    G    C      0.5      1        2 
  24  chr24_11110688     ASom    G    C        0      0        2 
  24  chr24_11110688     HCab    G    C        0      0        2 
  24  chr24_11110688     HPrz    G    C        0      0        2 
  24  chr24_11110688     ZBoe    G    C        0      0        2 
  24  chr24_11110688     ZGre    G    C        0      0        2 
  24  chr24_11110688     ZHar    G    C        0      0        2 
  24  chr24_11110688   Sample    G    C        0      0        2 
  24  chr24_11118650     AAsi    G    A        0      0        2 
  24  chr24_11118650     AKia    G    A        0      0        2 
  24  chr24_11118650     AOna    G    A      0.5      1        2 
  24  chr24_11118650     ASom    G    A        0      0        2 
  24  chr24_11118650     HCab    G    A        0      0        2 
  24  chr24_11118650     HPrz    G    A        0      0        2 
  24  chr24_11118650     ZBoe    G    A        0      0        2 
  24  chr24_11118650     ZGre    G    A        0      0        2 
  24  chr24_11118650     ZHar    G    A        0      0        2 
  24  chr24_11118650   Sample    G    A        0      0        2 
  24  chr24_11126417     AAsi    T    A        0      0        2 
  24  chr24_11126417     AKia    T    A        0      0        2 
  24  chr24_11126417     AOna    T    A        0      0        2 
  24  chr24_11126417     ASom    T    A        0      0        2 
  24  chr24_11126417     HCab    T    A        1      2        2 
  24  chr24_11126417     HPrz    T    A        1      2        2 
  24  chr24_11126417     ZBoe    T    A        0      0        2 
  24  chr24_11126417     ZGre    T    A        0      0        2 
  24  chr24_11126417     ZHar    T    A        0      0        2 
  24  chr24_11126417   Sample    T    A        1      2        2 
  24  chr24_11155834     AAsi    T    G        0      0        2 
  24  chr24_11155834     AKia    T    G        0      0        2 
  24  chr24_11155834     AOna    T    G      0.5      1        2 
  24  chr24_11155834     ASom    T    G        0      0        2 
  24  chr24_11155834     HCab    T    G        0      0        2 
  24  chr24_11155834     HPrz    T    G        0      0        2 
  24  chr24_11155834     ZBoe    T    G        0      0        2 
  24  chr24_11155834     ZGre    T    G        0      0        2 
  24  chr24_11155834     ZHar    T    G        0      0        2 
  24  chr24_11155834   Sample    T    G        0      0        2 
  24  chr24_11159250     AAsi    T    C        0      0        2 
  24  chr24_11159250     AKia    T    C        0      0        2 
  24  chr24_11159250     AOna    T    C        0      0        2 
  24  chr24_11159250     ASom    T    C        0      0        2 
  24  chr24_11159250     HCab    T    C        0      0        2 
  24  chr24_11159250     HPrz    T    C        0      0        2 
  24  chr24_11159250     ZBoe    T    C      0.5      1        2 
  24  chr24_11159250     ZGre    T    C        0      0        2 
  24  chr24_11159250     ZHar    T    C        0      0        2 
  24  chr24_11159250   Sample    T    C        0      0        2 
  24  chr24_11159369     AAsi    A    G        0      0        2 
  24  chr24_11159369     AKia    A    G        0      0        2 
  24  chr24_11159369     AOna    A    G        0      0        2 
  24  chr24_11159369     ASom    A    G        0      0        2 
  24  chr24_11159369     HCab    A    G        0      0        2 
  24  chr24_11159369     HPrz    A    G        0      0        2 
  24  chr24_11159369     ZBoe    A    G        0      0        2 
  24  chr24_11159369     ZGre    A    G        1      2        2 
  24  chr24_11159369     ZHar    A    G        0      0        2 
  24  chr24_11159369   Sample    A    G        0      0        2 
  24  chr24_11161882     AAsi    A    G        0      0        2 
  24  chr24_11161882     AKia    A    G        0      0        2 
  24  chr24_11161882     AOna    A    G        0      0        2 
  24  chr24_11161882     ASom    A    G        0      0        2 
  24  chr24_11161882     HCab    A    G      0.5      1        2 
  24  chr24_11161882     HPrz    A    G        0      0        2 
  24  chr24_11161882     ZBoe    A    G        0      0        2 
  24  chr24_11161882     ZGre    A    G        0      0        2 
  24  chr24_11161882     ZHar    A    G        0      0        2 
  24  chr24_11161882   Sample    A    G        0      0        2 
  24  chr24_11162752     AAsi    C    A      0.5      1        2 
  24  chr24_11162752     AKia    C    A        0      0        2 
  24  chr24_11162752     AOna    C    A        0      0        2 
  24  chr24_11162752     ASom    C    A        0      0        2 
  24  chr24_11162752     HCab    C    A        0      0        2 
  24  chr24_11162752     HPrz    C    A        0      0        2 
  24  chr24_11162752     ZBoe    C    A        0      0        2 
  24  chr24_11162752     ZGre    C    A        0      0        2 
  24  chr24_11162752     ZHar    C    A        0      0        2 
  24  chr24_11162752   Sample    C    A        0      0        2 
  24  chr24_11167227     AAsi    T    C        0      0        2 
  24  chr24_11167227     AKia    T    C        0      0        2 
  24  chr24_11167227     AOna    T    C        0      0        2 
  24  chr24_11167227     ASom    T    C        0      0        2 
  24  chr24_11167227     HCab    T    C        0      0        2 
  24  chr24_11167227     HPrz    T    C        0      0        2 
  24  chr24_11167227     ZBoe    T    C      0.5      1        2 
  24  chr24_11167227     ZGre    T    C        0      0        2 
  24  chr24_11167227     ZHar    T    C        0      0        2 
  24  chr24_11167227   Sample    T    C        0      0        2 
  24  chr24_11168146     AAsi    T    C        0      0        2 
  24  chr24_11168146     AKia    T    C        0      0        2 
  24  chr24_11168146     AOna    T    C        0      0        2 
  24  chr24_11168146     ASom    T    C        0      0        2 
  24  chr24_11168146     HCab    T    C        0      0        2 
  24  chr24_11168146     HPrz    T    C        0      0        2 
  24  chr24_11168146     ZBoe    T    C      0.5      1        2 
  24  chr24_11168146     ZGre    T    C        0      0        2 
  24  chr24_11168146     ZHar    T    C        0      0        2 
  24  chr24_11168146   Sample    T    C        0      0        2 
  24  chr24_11176979     AAsi    G    C        0      0        2 
  24  chr24_11176979     AKia    G    C        0      0        2 
  24  chr24_11176979     AOna    G    C        0      0        2 
  24  chr24_11176979     ASom    G    C        0      0        2 
  24  chr24_11176979     HCab    G    C        0      0        2 
  24  chr24_11176979     HPrz    G    C        0      0        2 
  24  chr24_11176979     ZBoe    G    C        0      0        2 
  24  chr24_11176979     ZGre    G    C        0      0        2 
  24  chr24_11176979     ZHar    G    C      0.5      1        2 
  24  chr24_11176979   Sample    G    C        0      0        2 
  24  chr24_11177263     AAsi    G    A        0      0        2 
  24  chr24_11177263     AKia    G    A        0      0        2 
  24  chr24_11177263     AOna    G    A        0      0        2 
  24  chr24_11177263     ASom    G    A        0      0        2 
  24  chr24_11177263     HCab    G    A        0      0        2 
  24  chr24_11177263     HPrz    G    A        0      0        2 
  24  chr24_11177263     ZBoe    G    A        0      0        2 
  24  chr24_11177263     ZGre    G    A        0      0        2 
  24  chr24_11177263     ZHar    G    A      0.5      1        2 
  24  chr24_11177263   Sample    G    A        0      0        2 
  24  chr24_11178407     AAsi    G    A        0      0        2 
  24  chr24_11178407     AKia    G    A        0      0        2 
  24  chr24_11178407     AOna    G    A      0.5      1        2 
  24  chr24_11178407     ASom    G    A        0      0        2 
  24  chr24_11178407     HCab    G    A        0      0        2 
  24  chr24_11178407     HPrz    G    A        0      0        2 
  24  chr24_11178407     ZBoe    G    A        0      0        2 
  24  chr24_11178407     ZGre    G    A        0      0        2 
  24  chr24_11178407     ZHar    G    A        0      0        2 
  24  chr24_11178407   Sample    G    A        0      0        2 
  24  chr24_11183865     AAsi    G    A        0      0        2 
  24  chr24_11183865     AKia    G    A        0      0        2 
  24  chr24_11183865     AOna    G    A      0.5      1        2 
  24  chr24_11183865     ASom    G    A        0      0        2 
  24  chr24_11183865     HCab    G    A        1      2        2 
  24  chr24_11183865     HPrz    G    A        1      2        2 
  24  chr24_11183865     ZBoe    G    A        0      0        2 
  24  chr24_11183865     ZGre    G    A        0      0        2 
  24  chr24_11183865     ZHar    G    A        0      0        2 
  24  chr24_11183865   Sample    G    A        1      2        2 
  24  chr24_11186448     AAsi    G    A        0      0        2 
  24  chr24_11186448     AKia    G    A        1      2        2 
  24  chr24_11186448     AOna    G    A        1      2        2 
  24  chr24_11186448     ASom    G    A        0      0        2 
  24  chr24_11186448     HCab    G    A        0      0        2 
  24  chr24_11186448     HPrz    G    A        0      0        2 
  24  chr24_11186448     ZBoe    G    A        0      0        2 
  24  chr24_11186448     ZGre    G    A        0      0        2 
  24  chr24_11186448     ZHar    G    A        0      0        2 
  24  chr24_11186448   Sample    G    A        0      0        2 
  24  chr24_11196421     AAsi    A    G        0      0        2 
  24  chr24_11196421     AKia    A    G        0      0        2 
  24  chr24_11196421     AOna    A    G        0      0        2 
  24  chr24_11196421     ASom    A    G        0      0        2 
  24  chr24_11196421     HCab    A    G      0.5      1        2 
  24  chr24_11196421     HPrz    A    G        0      0        2 
  24  chr24_11196421     ZBoe    A    G        0      0        2 
  24  chr24_11196421     ZGre    A    G        0      0        2 
  24  chr24_11196421     ZHar    A    G        0      0        2 
  24  chr24_11196421   Sample    A    G        0      0        2 
  24  chr24_11197544     AAsi    T    C        1      2        2 
  24  chr24_11197544     AKia    T    C        0      0        2 
  24  chr24_11197544     AOna    T    C        0      0        2 
  24  chr24_11197544     ASom    T    C        1      2        2 
  24  chr24_11197544     HCab    T    C        0      0        2 
  24  chr24_11197544     HPrz    T    C        0      0        2 
  24  chr24_11197544     ZBoe    T    C        0      0        2 
  24  chr24_11197544     ZGre    T    C        0      0        2 
  24  chr24_11197544     ZHar    T    C        0      0        2 
  24  chr24_11197544   Sample    T    C        0      0        2 
  24  chr24_11201915     AAsi    G    T        0      0        2 
  24  chr24_11201915     AKia    G    T        0      0        2 
  24  chr24_11201915     AOna    G    T        0      0        2 
  24  chr24_11201915     ASom    G    T        0      0        2 
  24  chr24_11201915     HCab    G    T        0      0        2 
  24  chr24_11201915     HPrz    G    T        0      0        2 
  24  chr24_11201915     ZBoe    G    T        0      0        2 
  24  chr24_11201915     ZGre    G    T        0      0        2 
  24  chr24_11201915     ZHar    G    T        1      2        2 
  24  chr24_11201915   Sample    G    T        0      0        2 
  24  chr24_11202053     AAsi    T    G        1      2        2 
  24  chr24_11202053     AKia    T    G        1      2        2 
  24  chr24_11202053     AOna    T    G        1      2        2 
  24  chr24_11202053     ASom    T    G        1      2        2 
  24  chr24_11202053     HCab    T    G        0      0        2 
  24  chr24_11202053     HPrz    T    G        0      0        2 
  24  chr24_11202053     ZBoe    T    G        0      0        2 
  24  chr24_11202053     ZGre    T    G        0      0        2 
  24  chr24_11202053     ZHar    T    G        0      0        2 
  24  chr24_11202053   Sample    T    G        0      0        2 
  24  chr24_11202179     AAsi    A    C        0      0        2 
  24  chr24_11202179     AKia    A    C        0      0        2 
  24  chr24_11202179     AOna    A    C        0      0        2 
  24  chr24_11202179     ASom    A    C        0      0        2 
  24  chr24_11202179     HCab    A    C        0      0        2 
  24  chr24_11202179     HPrz    A    C        0      0        2 
  24  chr24_11202179     ZBoe    A    C      0.5      1        2 
  24  chr24_11202179     ZGre    A    C        0      0        2 
  24  chr24_11202179     ZHar    A    C        0      0        2 
  24  chr24_11202179   Sample    A    C        0      0        2 
  24  chr24_11202981     AAsi    C    G        0      0        2 
  24  chr24_11202981     AKia    C    G        0      0        2 
  24  chr24_11202981     AOna    C    G        0      0        2 
  24  chr24_11202981     ASom    C    G        0      0        2 
  24  chr24_11202981     HCab    C    G        0      0        2 
  24  chr24_11202981     HPrz    C    G        0      0        2 
  24  chr24_11202981     ZBoe    C    G        1      2        2 
  24  chr24_11202981     ZGre    C    G        0      0        2 
  24  chr24_11202981     ZHar    C    G        0      0        2 
  24  chr24_11202981   Sample    C    G        0      0        2 
  24  chr24_11204230     AAsi    G    C        0      0        2 
  24  chr24_11204230     AKia    G    C        0      0        2 
  24  chr24_11204230     AOna    G    C        0      0        2 
  24  chr24_11204230     ASom    G    C        0      0        2 
  24  chr24_11204230     HCab    G    C        1      2        2 
  24  chr24_11204230     HPrz    G    C        1      2        2 
  24  chr24_11204230     ZBoe    G    C        0      0        2 
  24  chr24_11204230     ZGre    G    C        0      0        2 
  24  chr24_11204230     ZHar    G    C        0      0        2 
  24  chr24_11204230   Sample    G    C        1      2        2 
  24  chr24_11205541     AAsi    G    A        0      0        2 
  24  chr24_11205541     AKia    G    A        1      2        2 
  24  chr24_11205541     AOna    G    A      0.5      1        2 
  24  chr24_11205541     ASom    G    A        0      0        2 
  24  chr24_11205541     HCab    G    A        0      0        2 
  24  chr24_11205541     HPrz    G    A        0      0        2 
  24  chr24_11205541     ZBoe    G    A        0      0        2 
  24  chr24_11205541     ZGre    G    A        0      0        2 
  24  chr24_11205541     ZHar    G    A        0      0        2 
  24  chr24_11205541   Sample    G    A        0      0        2 
  24  chr24_11212979     AAsi    G    A        0      0        2 
  24  chr24_11212979     AKia    G    A        0      0        2 
  24  chr24_11212979     AOna    G    A        0      0        2 
  24  chr24_11212979     ASom    G    A        0      0        2 
  24  chr24_11212979     HCab    G    A        0      0        2 
  24  chr24_11212979     HPrz    G    A        1      2        2 
  24  chr24_11212979     ZBoe    G    A        0      0        2 
  24  chr24_11212979     ZGre    G    A        0      0        2 
  24  chr24_11212979     ZHar    G    A        0      0        2 
  24  chr24_11212979   Sample    G    A        0      0        2 
  24  chr24_11213264     AAsi    T    G        0      0        2 
  24  chr24_11213264     AKia    T    G        0      0        2 
  24  chr24_11213264     AOna    T    G        0      0        2 
  24  chr24_11213264     ASom    T    G        0      0        2 
  24  chr24_11213264     HCab    T    G        0      0        2 
  24  chr24_11213264     HPrz    T    G        0      0        2 
  24  chr24_11213264     ZBoe    T    G        0      0        2 
  24  chr24_11213264     ZGre    T    G        0      0        2 
  24  chr24_11213264     ZHar    T    G      0.5      1        2 
  24  chr24_11213264   Sample    T    G        0      0        2 
  24  chr24_11218102     AAsi    A    G        0      0        2 
  24  chr24_11218102     AKia    A    G        0      0        2 
  24  chr24_11218102     AOna    A    G        0      0        2 
  24  chr24_11218102     ASom    A    G        0      0        2 
  24  chr24_11218102     HCab    A    G        0      0        2 
  24  chr24_11218102     HPrz    A    G        0      0        2 
  24  chr24_11218102     ZBoe    A    G        0      0        2 
  24  chr24_11218102     ZGre    A    G        1      2        2 
  24  chr24_11218102     ZHar    A    G        0      0        2 
  24  chr24_11218102   Sample    A    G        0      0        2 
  24  chr24_11220722     AAsi    G    A        0      0        2 
  24  chr24_11220722     AKia    G    A        0      0        2 
  24  chr24_11220722     AOna    G    A        0      0        2 
  24  chr24_11220722     ASom    G    A        0      0        2 
  24  chr24_11220722     HCab    G    A        0      0        2 
  24  chr24_11220722     HPrz    G    A        0      0        2 
  24  chr24_11220722     ZBoe    G    A        0      0        2 
  24  chr24_11220722     ZGre    G    A        0      0        2 
  24  chr24_11220722     ZHar    G    A        1      2        2 
  24  chr24_11220722   Sample    G    A        0      0        2 
  24  chr24_11221216     AAsi    T    C        0      0        2 
  24  chr24_11221216     AKia    T    C        0      0        2 
  24  chr24_11221216     AOna    T    C        0      0        2 
  24  chr24_11221216     ASom    T    C        0      0        2 
  24  chr24_11221216     HCab    T    C      0.5      1        2 
  24  chr24_11221216     HPrz    T    C        0      0        2 
  24  chr24_11221216     ZBoe    T    C        0      0        2 
  24  chr24_11221216     ZGre    T    C        0      0        2 
  24  chr24_11221216     ZHar    T    C        0      0        2 
  24  chr24_11221216   Sample    T    C        0      0        2 
  24  chr24_11226054     AAsi    G    A        0      0        2 
  24  chr24_11226054     AKia    G    A        0      0        2 
  24  chr24_11226054     AOna    G    A        0      0        2 
  24  chr24_11226054     ASom    G    A        0      0        2 
  24  chr24_11226054     HCab    G    A        1      2        2 
  24  chr24_11226054     HPrz    G    A        1      2        2 
  24  chr24_11226054     ZBoe    G    A        0      0        2 
  24  chr24_11226054     ZGre    G    A        0      0        2 
  24  chr24_11226054     ZHar    G    A        0      0        2 
  24  chr24_11226054   Sample    G    A        1      2        2 
  24  chr24_11232250     AAsi    C    G        0      0        2 
  24  chr24_11232250     AKia    C    G        0      0        2 
  24  chr24_11232250     AOna    C    G        0      0        2 
  24  chr24_11232250     ASom    C    G        0      0        2 
  24  chr24_11232250     HCab    C    G        0      0        2 
  24  chr24_11232250     HPrz    C    G        0      0        2 
  24  chr24_11232250     ZBoe    C    G      0.5      1        2 
  24  chr24_11232250     ZGre    C    G        0      0        2 
  24  chr24_11232250     ZHar    C    G        0      0        2 
  24  chr24_11232250   Sample    C    G        0      0        2 
  24  chr24_11240668     AAsi    C    T        0      0        2 
  24  chr24_11240668     AKia    C    T        0      0        2 
  24  chr24_11240668     AOna    C    T        0      0        2 
  24  chr24_11240668     ASom    C    T        0      0        2 
  24  chr24_11240668     HCab    C    T        1      2        2 
  24  chr24_11240668     HPrz    C    T        1      2        2 
  24  chr24_11240668     ZBoe    C    T        0      0        2 
  24  chr24_11240668     ZGre    C    T        0      0        2 
  24  chr24_11240668     ZHar    C    T        0      0        2 
  24  chr24_11240668   Sample    C    T        1      2        2 
  24  chr24_11242659     AAsi    A    G        0      0        2 
  24  chr24_11242659     AKia    A    G        0      0        2 
  24  chr24_11242659     AOna    A    G        1      2        2 
  24  chr24_11242659     ASom    A    G        0      0        2 
  24  chr24_11242659     HCab    A    G        0      0        2 
  24  chr24_11242659     HPrz    A    G        0      0        2 
  24  chr24_11242659     ZBoe    A    G        0      0        2 
  24  chr24_11242659     ZGre    A    G        0      0        2 
  24  chr24_11242659     ZHar    A    G        0      0        2 
  24  chr24_11242659   Sample    A    G        0      0        2 
  24  chr24_11244855     AAsi    G    A        0      0        2 
  24  chr24_11244855     AKia    G    A        0      0        2 
  24  chr24_11244855     AOna    G    A        0      0        2 
  24  chr24_11244855     ASom    G    A        0      0        2 
  24  chr24_11244855     HCab    G    A        1      2        2 
  24  chr24_11244855     HPrz    G    A        1      2        2 
  24  chr24_11244855     ZBoe    G    A        0      0        2 
  24  chr24_11244855     ZGre    G    A        0      0        2 
  24  chr24_11244855     ZHar    G    A        0      0        2 
  24  chr24_11244855   Sample    G    A        1      2        2 
  24  chr24_11261288     AAsi    A    G        0      0        2 
  24  chr24_11261288     AKia    A    G        0      0        2 
  24  chr24_11261288     AOna    A    G        0      0        2 
  24  chr24_11261288     ASom    A    G        0      0        2 
  24  chr24_11261288     HCab    A    G        0      0        2 
  24  chr24_11261288     HPrz    A    G        0      0        2 
  24  chr24_11261288     ZBoe    A    G      0.5      1        2 
  24  chr24_11261288     ZGre    A    G        0      0        2 
  24  chr24_11261288     ZHar    A    G        0      0        2 
  24  chr24_11261288   Sample    A    G        0      0        2 
  24  chr24_11272179     AAsi    C    T        0      0        2 
  24  chr24_11272179     AKia    C    T        0      0        2 
  24  chr24_11272179     AOna    C    T        0      0        2 
  24  chr24_11272179     ASom    C    T        0      0        2 
  24  chr24_11272179     HCab    C    T        0      0        2 
  24  chr24_11272179     HPrz    C    T        0      0        2 
  24  chr24_11272179     ZBoe    C    T        1      2        2 
  24  chr24_11272179     ZGre    C    T        1      2        2 
  24  chr24_11272179     ZHar    C    T        1      2        2 
  24  chr24_11272179   Sample    C    T        0      0        2 
  24  chr24_11279425     AAsi    C    G        0      0        2 
  24  chr24_11279425     AKia    C    G        0      0        2 
  24  chr24_11279425     AOna    C    G        0      0        2 
  24  chr24_11279425     ASom    C    G        0      0        2 
  24  chr24_11279425     HCab    C    G        0      0        2 
  24  chr24_11279425     HPrz    C    G        0      0        2 
  24  chr24_11279425     ZBoe    C    G        0      0        2 
  24  chr24_11279425     ZGre    C    G        1      2        2 
  24  chr24_11279425     ZHar    C    G        0      0        2 
  24  chr24_11279425   Sample    C    G        0      0        2 
  24  chr24_11281324     AAsi    G    A        0      0        2 
  24  chr24_11281324     AKia    G    A        1      2        2 
  24  chr24_11281324     AOna    G    A        0      0        2 
  24  chr24_11281324     ASom    G    A        0      0        2 
  24  chr24_11281324     HCab    G    A        0      0        2 
  24  chr24_11281324     HPrz    G    A        0      0        2 
  24  chr24_11281324     ZBoe    G    A        0      0        2 
  24  chr24_11281324     ZGre    G    A        0      0        2 
  24  chr24_11281324     ZHar    G    A        0      0        2 
  24  chr24_11281324   Sample    G    A        0      0        2 
  24  chr24_11283128     AAsi    G    A        0      0        2 
  24  chr24_11283128     AKia    G    A        0      0        2 
  24  chr24_11283128     AOna    G    A        0      0        2 
  24  chr24_11283128     ASom    G    A        0      0        2 
  24  chr24_11283128     HCab    G    A        0      0        2 
  24  chr24_11283128     HPrz    G    A        0      0        2 
  24  chr24_11283128     ZBoe    G    A      0.5      1        2 
  24  chr24_11283128     ZGre    G    A        0      0        2 
  24  chr24_11283128     ZHar    G    A        0      0        2 
  24  chr24_11283128   Sample    G    A        0      0        2 
  24  chr24_11293525     AAsi    T    C        0      0        2 
  24  chr24_11293525     AKia    T    C        0      0        2 
  24  chr24_11293525     AOna    T    C      0.5      1        2 
  24  chr24_11293525     ASom    T    C        0      0        2 
  24  chr24_11293525     HCab    T    C        0      0        2 
  24  chr24_11293525     HPrz    T    C        0      0        2 
  24  chr24_11293525     ZBoe    T    C        0      0        2 
  24  chr24_11293525     ZGre    T    C        0      0        2 
  24  chr24_11293525     ZHar    T    C        0      0        2 
  24  chr24_11293525   Sample    T    C        0      0        2 
  24  chr24_11302212     AAsi    C    G        0      0        2 
  24  chr24_11302212     AKia    C    G        0      0        2 
  24  chr24_11302212     AOna    C    G        0      0        2 
  24  chr24_11302212     ASom    C    G        0      0        2 
  24  chr24_11302212     HCab    C    G        1      2        2 
  24  chr24_11302212     HPrz    C    G        1      2        2 
  24  chr24_11302212     ZBoe    C    G        0      0        2 
  24  chr24_11302212     ZGre    C    G        0      0        2 
  24  chr24_11302212     ZHar    C    G        0      0        2 
  24  chr24_11302212   Sample    C    G        1      2        2 
  24  chr24_11325237     AAsi    C    G        0      0        2 
  24  chr24_11325237     AKia    C    G        0      0        2 
  24  chr24_11325237     AOna    C    G        0      0        2 
  24  chr24_11325237     ASom    C    G        0      0        2 
  24  chr24_11325237     HCab    C    G        0      0        2 
  24  chr24_11325237     HPrz    C    G        0      0        2 
  24  chr24_11325237     ZBoe    C    G        0      0        2 
  24  chr24_11325237     ZGre    C    G        1      2        2 
  24  chr24_11325237     ZHar    C    G        0      0        2 
  24  chr24_11325237   Sample    C    G        0      0        2 
  24  chr24_11331811     AAsi    T    C        0      0        2 
  24  chr24_11331811     AKia    T    C        0      0        2 
  24  chr24_11331811     AOna    T    C        0      0        2 
  24  chr24_11331811     ASom    T    C        0      0        2 
  24  chr24_11331811     HCab    T    C        0      0        2 
  24  chr24_11331811     HPrz    T    C        0      0        2 
  24  chr24_11331811     ZBoe    T    C        1      2        2 
  24  chr24_11331811     ZGre    T    C        1      2        2 
  24  chr24_11331811     ZHar    T    C        1      2        2 
  24  chr24_11331811   Sample    T    C        0      0        2 
  24  chr24_11335340     AAsi    C    G        0      0        2 
  24  chr24_11335340     AKia    C    G        0      0        2 
  24  chr24_11335340     AOna    C    G        0      0        2 
  24  chr24_11335340     ASom    C    G        0      0        2 
  24  chr24_11335340     HCab    C    G        0      0        2 
  24  chr24_11335340     HPrz    C    G      0.5      1        2 
  24  chr24_11335340     ZBoe    C    G        0      0        2 
  24  chr24_11335340     ZGre    C    G        0      0        2 
  24  chr24_11335340     ZHar    C    G        0      0        2 
  24  chr24_11335340   Sample    C    G        0      0        2 
  24  chr24_11344107     AAsi    A    C        0      0        2 
  24  chr24_11344107     AKia    A    C        0      0        2 
  24  chr24_11344107     AOna    A    C      0.5      1        2 
  24  chr24_11344107     ASom    A    C        0      0        2 
  24  chr24_11344107     HCab    A    C        0      0        2 
  24  chr24_11344107     HPrz    A    C        0      0        2 
  24  chr24_11344107     ZBoe    A    C        0      0        2 
  24  chr24_11344107     ZGre    A    C        0      0        2 
  24  chr24_11344107     ZHar    A    C        0      0        2 
  24  chr24_11344107   Sample    A    C        0      0        2 
  24  chr24_11357590     AAsi    G    A        1      2        2 
  24  chr24_11357590     AKia    G    A        1      2        2 
  24  chr24_11357590     AOna    G    A        1      2        2 
  24  chr24_11357590     ASom    G    A        1      2        2 
  24  chr24_11357590     HCab    G    A        0      0        2 
  24  chr24_11357590     HPrz    G    A        0      0        2 
  24  chr24_11357590     ZBoe    G    A        0      0        2 
  24  chr24_11357590     ZGre    G    A        0      0        2 
  24  chr24_11357590     ZHar    G    A        0      0        2 
  24  chr24_11357590   Sample    G    A        0      0        2 
  24  chr24_11359264     AAsi    G    A        0      0        2 
  24  chr24_11359264     AKia    G    A        0      0        2 
  24  chr24_11359264     AOna    G    A        0      0        2 
  24  chr24_11359264     ASom    G    A        0      0        2 
  24  chr24_11359264     HCab    G    A        1      2        2 
  24  chr24_11359264     HPrz    G    A        1      2        2 
  24  chr24_11359264     ZBoe    G    A        0      0        2 
  24  chr24_11359264     ZGre    G    A        0      0        2 
  24  chr24_11359264     ZHar    G    A        0      0        2 
  24  chr24_11359264   Sample    G    A        1      2        2 
  24  chr24_11368096     AAsi    C    T        0      0        2 
  24  chr24_11368096     AKia    C    T        0      0        2 
  24  chr24_11368096     AOna    C    T        0      0        2 
  24  chr24_11368096     ASom    C    T        0      0        2 
  24  chr24_11368096     HCab    C    T        1      2        2 
  24  chr24_11368096     HPrz    C    T      0.5      1        2 
  24  chr24_11368096     ZBoe    C    T        0      0        2 
  24  chr24_11368096     ZGre    C    T        0      0        2 
  24  chr24_11368096     ZHar    C    T        0      0        2 
  24  chr24_11368096   Sample    C    T        0      0        2 
  24  chr24_11370429     AAsi    G    A        0      0        2 
  24  chr24_11370429     AKia    G    A        0      0        2 
  24  chr24_11370429     AOna    G    A        0      0        2 
  24  chr24_11370429     ASom    G    A        0      0        2 
  24  chr24_11370429     HCab    G    A        1      2        2 
  24  chr24_11370429     HPrz    G    A      0.5      1        2 
  24  chr24_11370429     ZBoe    G    A        0      0        2 
  24  chr24_11370429     ZGre    G    A        0      0        2 
  24  chr24_11370429     ZHar    G    A        0      0        2 
  24  chr24_11370429   Sample    G    A        1      2        2 
  24  chr24_11383560     AAsi    T    C        0      0        2 
  24  chr24_11383560     AKia    T    C        0      0        2 
  24  chr24_11383560     AOna    T    C        0      0        2 
  24  chr24_11383560     ASom    T    C        0      0        2 
  24  chr24_11383560     HCab    T    C        0      0        2 
  24  chr24_11383560     HPrz    T    C        0      0        2 
  24  chr24_11383560     ZBoe    T    C      0.5      1        2 
  24  chr24_11383560     ZGre    T    C        0      0        2 
  24  chr24_11383560     ZHar    T    C        0      0        2 
  24  chr24_11383560   Sample    T    C        0      0        2 
  24  chr24_11389426     AAsi    G    A        0      0        2 
  24  chr24_11389426     AKia    G    A        0      0        2 
  24  chr24_11389426     AOna    G    A        0      0        2 
  24  chr24_11389426     ASom    G    A        0      0        2 
  24  chr24_11389426     HCab    G    A        0      0        2 
  24  chr24_11389426     HPrz    G    A        0      0        2 
  24  chr24_11389426     ZBoe    G    A        1      2        2 
  24  chr24_11389426     ZGre    G    A        0      0        2 
  24  chr24_11389426     ZHar    G    A        1      2        2 
  24  chr24_11389426   Sample    G    A        0      0        2 
  24  chr24_11392294     AAsi    G    A        0      0        2 
  24  chr24_11392294     AKia    G    A        0      0        2 
  24  chr24_11392294     AOna    G    A        0      0        2 
  24  chr24_11392294     ASom    G    A        0      0        2 
  24  chr24_11392294     HCab    G    A        0      0        2 
  24  chr24_11392294     HPrz    G    A      0.5      1        2 
  24  chr24_11392294     ZBoe    G    A        0      0        2 
  24  chr24_11392294     ZGre    G    A        0      0        2 
  24  chr24_11392294     ZHar    G    A        0      0        2 
  24  chr24_11392294   Sample    G    A        0      0        2 
  24  chr24_11395019     AAsi    G    C        0      0        2 
  24  chr24_11395019     AKia    G    C        0      0        2 
  24  chr24_11395019     AOna    G    C        0      0        2 
  24  chr24_11395019     ASom    G    C        0      0        2 
  24  chr24_11395019     HCab    G    C        1      2        2 
  24  chr24_11395019     HPrz    G    C        1      2        2 
  24  chr24_11395019     ZBoe    G    C        0      0        2 
  24  chr24_11395019     ZGre    G    C        0      0        2 
  24  chr24_11395019     ZHar    G    C        0      0        2 
  24  chr24_11395019   Sample    G    C        1      2        2 
  24  chr24_11407616     AAsi    C    G        0      0        2 
  24  chr24_11407616     AKia    C    G        0      0        2 
  24  chr24_11407616     AOna    C    G        1      2        2 
  24  chr24_11407616     ASom    C    G        0      0        2 
  24  chr24_11407616     HCab    C    G        0      0        2 
  24  chr24_11407616     HPrz    C    G        0      0        2 
  24  chr24_11407616     ZBoe    C    G        0      0        2 
  24  chr24_11407616     ZGre    C    G        0      0        2 
  24  chr24_11407616     ZHar    C    G        0      0        2 
  24  chr24_11407616   Sample    C    G        0      0        2 
  24  chr24_11411109     AAsi    A    G        0      0        2 
  24  chr24_11411109     AKia    A    G        0      0        2 
  24  chr24_11411109     AOna    A    G        0      0        2 
  24  chr24_11411109     ASom    A    G        0      0        2 
  24  chr24_11411109     HCab    A    G        0      0        2 
  24  chr24_11411109     HPrz    A    G        0      0        2 
  24  chr24_11411109     ZBoe    A    G        1      2        2 
  24  chr24_11411109     ZGre    A    G        0      0        2 
  24  chr24_11411109     ZHar    A    G        0      0        2 
  24  chr24_11411109   Sample    A    G        0      0        2 
  24  chr24_11417168     AAsi    C    T        0      0        2 
  24  chr24_11417168     AKia    C    T        0      0        2 
  24  chr24_11417168     AOna    C    T        0      0        2 
  24  chr24_11417168     ASom    C    T        0      0        2 
  24  chr24_11417168     HCab    C    T        1      2        2 
  24  chr24_11417168     HPrz    C    T        1      2        2 
  24  chr24_11417168     ZBoe    C    T        0      0        2 
  24  chr24_11417168     ZGre    C    T        0      0        2 
  24  chr24_11417168     ZHar    C    T        0      0        2 
  24  chr24_11417168   Sample    C    T        1      2        2 
  24  chr24_11419209     AAsi    C    T        0      0        2 
  24  chr24_11419209     AKia    C    T        0      0        2 
  24  chr24_11419209     AOna    C    T      0.5      1        2 
  24  chr24_11419209     ASom    C    T        0      0        2 
  24  chr24_11419209     HCab    C    T        0      0        2 
  24  chr24_11419209     HPrz    C    T        0      0        2 
  24  chr24_11419209     ZBoe    C    T        0      0        2 
  24  chr24_11419209     ZGre    C    T        0      0        2 
  24  chr24_11419209     ZHar    C    T        0      0        2 
  24  chr24_11419209   Sample    C    T        0      0        2 
  24  chr24_11420659     AAsi    A    G        1      2        2 
  24  chr24_11420659     AKia    A    G        1      2        2 
  24  chr24_11420659     AOna    A    G        0      0        2 
  24  chr24_11420659     ASom    A    G        1      2        2 
  24  chr24_11420659     HCab    A    G        0      0        2 
  24  chr24_11420659     HPrz    A    G        0      0        2 
  24  chr24_11420659     ZBoe    A    G        0      0        2 
  24  chr24_11420659     ZGre    A    G        0      0        2 
  24  chr24_11420659     ZHar    A    G        0      0        2 
  24  chr24_11420659   Sample    A    G        0      0        2 
  24  chr24_11428729     AAsi    A    G        0      0        2 
  24  chr24_11428729     AKia    A    G        0      0        2 
  24  chr24_11428729     AOna    A    G      0.5      1        2 
  24  chr24_11428729     ASom    A    G        0      0        2 
  24  chr24_11428729     HCab    A    G        0      0        2 
  24  chr24_11428729     HPrz    A    G        0      0        2 
  24  chr24_11428729     ZBoe    A    G        0      0        2 
  24  chr24_11428729     ZGre    A    G        0      0        2 
  24  chr24_11428729     ZHar    A    G        0      0        2 
  24  chr24_11428729   Sample    A    G        0      0        2 
  24  chr24_11434926     AAsi    C    T        0      0        2 
  24  chr24_11434926     AKia    C    T        0      0        2 
  24  chr24_11434926     AOna    C    T        0      0        2 
  24  chr24_11434926     ASom    C    T        0      0        2 
  24  chr24_11434926     HCab    C    T        0      0        2 
  24  chr24_11434926     HPrz    C    T        0      0        2 
  24  chr24_11434926     ZBoe    C    T        0      0        2 
  24  chr24_11434926     ZGre    C    T        1      2        2 
  24  chr24_11434926     ZHar    C    T        0      0        2 
  24  chr24_11434926   Sample    C    T        0      0        2 
  24  chr24_11436571     AAsi    A    G        0      0        2 
  24  chr24_11436571     AKia    A    G        0      0        2 
  24  chr24_11436571     AOna    A    G        0      0        2 
  24  chr24_11436571     ASom    A    G        0      0        2 
  24  chr24_11436571     HCab    A    G        0      0        2 
  24  chr24_11436571     HPrz    A    G        0      0        2 
  24  chr24_11436571     ZBoe    A    G        0      0        2 
  24  chr24_11436571     ZGre    A    G        0      0        2 
  24  chr24_11436571     ZHar    A    G      0.5      1        2 
  24  chr24_11436571   Sample    A    G        0      0        2 
  24  chr24_11436678     AAsi    C    A        0      0        2 
  24  chr24_11436678     AKia    C    A        0      0        2 
  24  chr24_11436678     AOna    C    A        0      0        2 
  24  chr24_11436678     ASom    C    A        0      0        2 
  24  chr24_11436678     HCab    C    A      0.5      1        2 
  24  chr24_11436678     HPrz    C    A      0.5      1        2 
  24  chr24_11436678     ZBoe    C    A        0      0        2 
  24  chr24_11436678     ZGre    C    A        0      0        2 
  24  chr24_11436678     ZHar    C    A        0      0        2 
  24  chr24_11436678   Sample    C    A        0      0        2 
  24  chr24_11438536     AAsi    C    A        1      2        2 
  24  chr24_11438536     AKia    C    A        0      0        2 
  24  chr24_11438536     AOna    C    A        0      0        2 
  24  chr24_11438536     ASom    C    A        1      2        2 
  24  chr24_11438536     HCab    C    A        1      2        2 
  24  chr24_11438536     HPrz    C    A        1      2        2 
  24  chr24_11438536     ZBoe    C    A        0      0        2 
  24  chr24_11438536     ZGre    C    A        0      0        2 
  24  chr24_11438536     ZHar    C    A        0      0        2 
  24  chr24_11438536   Sample    C    A        1      2        2 
  24  chr24_11439250     AAsi    T    C        0      0        2 
  24  chr24_11439250     AKia    T    C        0      0        2 
  24  chr24_11439250     AOna    T    C        0      0        2 
  24  chr24_11439250     ASom    T    C        0      0        2 
  24  chr24_11439250     HCab    T    C        1      2        2 
  24  chr24_11439250     HPrz    T    C        1      2        2 
  24  chr24_11439250     ZBoe    T    C        0      0        2 
  24  chr24_11439250     ZGre    T    C        0      0        2 
  24  chr24_11439250     ZHar    T    C        0      0        2 
  24  chr24_11439250   Sample    T    C        1      2        2 
  24  chr24_11440716     AAsi    A    G        0      0        2 
  24  chr24_11440716     AKia    A    G        0      0        2 
  24  chr24_11440716     AOna    A    G        0      0        2 
  24  chr24_11440716     ASom    A    G        0      0        2 
  24  chr24_11440716     HCab    A    G        0      0        2 
  24  chr24_11440716     HPrz    A    G        0      0        2 
  24  chr24_11440716     ZBoe    A    G      0.5      1        2 
  24  chr24_11440716     ZGre    A    G        0      0        2 
  24  chr24_11440716     ZHar    A    G        0      0        2 
  24  chr24_11440716   Sample    A    G        0      0        2 
  24  chr24_11445885     AAsi    C    A        1      2        2 
  24  chr24_11445885     AKia    C    A        0      0        2 
  24  chr24_11445885     AOna    C    A        0      0        2 
  24  chr24_11445885     ASom    C    A        1      2        2 
  24  chr24_11445885     HCab    C    A        1      2        2 
  24  chr24_11445885     HPrz    C    A        1      2        2 
  24  chr24_11445885     ZBoe    C    A        0      0        2 
  24  chr24_11445885     ZGre    C    A        0      0        2 
  24  chr24_11445885     ZHar    C    A        0      0        2 
  24  chr24_11445885   Sample    C    A        1      2        2 
  24  chr24_11448882     AAsi    T    C        0      0        2 
  24  chr24_11448882     AKia    T    C        0      0        2 
  24  chr24_11448882     AOna    T    C        0      0        2 
  24  chr24_11448882     ASom    T    C        0      0        2 
  24  chr24_11448882     HCab    T    C        0      0        2 
  24  chr24_11448882     HPrz    T    C        0      0        2 
  24  chr24_11448882     ZBoe    T    C        0      0        2 
  24  chr24_11448882     ZGre    T    C        1      2        2 
  24  chr24_11448882     ZHar    T    C        0      0        2 
  24  chr24_11448882   Sample    T    C        0      0        2 
  24  chr24_11449151     AAsi    T    C        0      0        2 
  24  chr24_11449151     AKia    T    C        0      0        2 
  24  chr24_11449151     AOna    T    C        0      0        2 
  24  chr24_11449151     ASom    T    C        0      0        2 
  24  chr24_11449151     HCab    T    C        1      2        2 
  24  chr24_11449151     HPrz    T    C        1      2        2 
  24  chr24_11449151     ZBoe    T    C        0      0        2 
  24  chr24_11449151     ZGre    T    C        0      0        2 
  24  chr24_11449151     ZHar    T    C        0      0        2 
  24  chr24_11449151   Sample    T    C        1      2        2 
  24  chr24_11451992     AAsi    A    G        0      0        2 
  24  chr24_11451992     AKia    A    G        0      0        2 
  24  chr24_11451992     AOna    A    G      0.5      1        2 
  24  chr24_11451992     ASom    A    G        0      0        2 
  24  chr24_11451992     HCab    A    G        0      0        2 
  24  chr24_11451992     HPrz    A    G        0      0        2 
  24  chr24_11451992     ZBoe    A    G        0      0        2 
  24  chr24_11451992     ZGre    A    G        0      0        2 
  24  chr24_11451992     ZHar    A    G        0      0        2 
  24  chr24_11451992   Sample    A    G        0      0        2 
  24  chr24_11453210     AAsi    T    C        1      2        2 
  24  chr24_11453210     AKia    T    C        0      0        2 
  24  chr24_11453210     AOna    T    C        0      0        2 
  24  chr24_11453210     ASom    T    C        1      2        2 
  24  chr24_11453210     HCab    T    C        0      0        2 
  24  chr24_11453210     HPrz    T    C        0      0        2 
  24  chr24_11453210     ZBoe    T    C        0      0        2 
  24  chr24_11453210     ZGre    T    C        0      0        2 
  24  chr24_11453210     ZHar    T    C        0      0        2 
  24  chr24_11453210   Sample    T    C        0      0        2 
  24  chr24_11455944     AAsi    G    A        0      0        2 
  24  chr24_11455944     AKia    G    A        0      0        2 
  24  chr24_11455944     AOna    G    A        0      0        2 
  24  chr24_11455944     ASom    G    A        0      0        2 
  24  chr24_11455944     HCab    G    A        0      0        2 
  24  chr24_11455944     HPrz    G    A        0      0        2 
  24  chr24_11455944     ZBoe    G    A        0      0        2 
  24  chr24_11455944     ZGre    G    A        0      0        2 
  24  chr24_11455944     ZHar    G    A        1      2        2 
  24  chr24_11455944   Sample    G    A        0      0        2 
  24  chr24_11456921     AAsi    G    T        0      0        2 
  24  chr24_11456921     AKia    G    T        0      0        2 
  24  chr24_11456921     AOna    G    T        0      0        2 
  24  chr24_11456921     ASom    G    T        0      0        2 
  24  chr24_11456921     HCab    G    T        0      0        2 
  24  chr24_11456921     HPrz    G    T        0      0        2 
  24  chr24_11456921     ZBoe    G    T        0      0        2 
  24  chr24_11456921     ZGre    G    T        0      0        2 
  24  chr24_11456921     ZHar    G    T        1      2        2 
  24  chr24_11456921   Sample    G    T        0      0        2 
  24  chr24_11460517     AAsi    T    A        0      0        2 
  24  chr24_11460517     AKia    T    A        0      0        2 
  24  chr24_11460517     AOna    T    A        0      0        2 
  24  chr24_11460517     ASom    T    A        0      0        2 
  24  chr24_11460517     HCab    T    A        1      2        2 
  24  chr24_11460517     HPrz    T    A        1      2        2 
  24  chr24_11460517     ZBoe    T    A        0      0        2 
  24  chr24_11460517     ZGre    T    A        0      0        2 
  24  chr24_11460517     ZHar    T    A        0      0        2 
  24  chr24_11460517   Sample    T    A        1      2        2 
  24  chr24_11464691     AAsi    C    G        0      0        2 
  24  chr24_11464691     AKia    C    G        0      0        2 
  24  chr24_11464691     AOna    C    G        0      0        2 
  24  chr24_11464691     ASom    C    G        0      0        2 
  24  chr24_11464691     HCab    C    G        1      2        2 
  24  chr24_11464691     HPrz    C    G        1      2        2 
  24  chr24_11464691     ZBoe    C    G        0      0        2 
  24  chr24_11464691     ZGre    C    G        0      0        2 
  24  chr24_11464691     ZHar    C    G        0      0        2 
  24  chr24_11464691   Sample    C    G        1      2        2 
  24  chr24_11467648     AAsi    C    T        0      0        2 
  24  chr24_11467648     AKia    C    T        0      0        2 
  24  chr24_11467648     AOna    C    T        0      0        2 
  24  chr24_11467648     ASom    C    T        0      0        2 
  24  chr24_11467648     HCab    C    T        0      0        2 
  24  chr24_11467648     HPrz    C    T        0      0        2 
  24  chr24_11467648     ZBoe    C    T        0      0        2 
  24  chr24_11467648     ZGre    C    T        0      0        2 
  24  chr24_11467648     ZHar    C    T        1      2        2 
  24  chr24_11467648   Sample    C    T        0      0        2 
  24  chr24_11469408     AAsi    T    C        0      0        2 
  24  chr24_11469408     AKia    T    C        0      0        2 
  24  chr24_11469408     AOna    T    C        0      0        2 
  24  chr24_11469408     ASom    T    C        0      0        2 
  24  chr24_11469408     HCab    T    C        0      0        2 
  24  chr24_11469408     HPrz    T    C        0      0        2 
  24  chr24_11469408     ZBoe    T    C      0.5      1        2 
  24  chr24_11469408     ZGre    T    C        0      0        2 
  24  chr24_11469408     ZHar    T    C        0      0        2 
  24  chr24_11469408   Sample    T    C        0      0        2 
  24  chr24_11475986     AAsi    C    A        0      0        2 
  24  chr24_11475986     AKia    C    A        0      0        2 
  24  chr24_11475986     AOna    C    A      0.5      1        2 
  24  chr24_11475986     ASom    C    A        0      0        2 
  24  chr24_11475986     HCab    C    A        0      0        2 
  24  chr24_11475986     HPrz    C    A        0      0        2 
  24  chr24_11475986     ZBoe    C    A        0      0        2 
  24  chr24_11475986     ZGre    C    A        0      0        2 
  24  chr24_11475986     ZHar    C    A        0      0        2 
  24  chr24_11475986   Sample    C    A        0      0        2 
  24  chr24_11494439     AAsi    T    C        0      0        2 
  24  chr24_11494439     AKia    T    C        0      0        2 
  24  chr24_11494439     AOna    T    C        0      0        2 
  24  chr24_11494439     ASom    T    C        0      0        2 
  24  chr24_11494439     HCab    T    C        0      0        2 
  24  chr24_11494439     HPrz    T    C        0      0        2 
  24  chr24_11494439     ZBoe    T    C        0      0        2 
  24  chr24_11494439     ZGre    T    C        1      2        2 
  24  chr24_11494439     ZHar    T    C        0      0        2 
  24  chr24_11494439   Sample    T    C        0      0        2 
  24  chr24_11495751     AAsi    C    G        0      0        2 
  24  chr24_11495751     AKia    C    G        0      0        2 
  24  chr24_11495751     AOna    C    G        0      0        2 
  24  chr24_11495751     ASom    C    G        0      0        2 
  24  chr24_11495751     HCab    C    G        1      2        2 
  24  chr24_11495751     HPrz    C    G        1      2        2 
  24  chr24_11495751     ZBoe    C    G        0      0        2 
  24  chr24_11495751     ZGre    C    G        0      0        2 
  24  chr24_11495751     ZHar    C    G        0      0        2 
  24  chr24_11495751   Sample    C    G        1      2        2 
  24  chr24_11500030     AAsi    C    A        0      0        2 
  24  chr24_11500030     AKia    C    A        0      0        2 
  24  chr24_11500030     AOna    C    A        0      0        2 
  24  chr24_11500030     ASom    C    A        0      0        2 
  24  chr24_11500030     HCab    C    A      0.5      1        2 
  24  chr24_11500030     HPrz    C    A      0.5      1        2 
  24  chr24_11500030     ZBoe    C    A        0      0        2 
  24  chr24_11500030     ZGre    C    A        0      0        2 
  24  chr24_11500030     ZHar    C    A        0      0        2 
  24  chr24_11500030   Sample    C    A        0      0        2 
  24  chr24_11503101     AAsi    T    G        0      0        2 
  24  chr24_11503101     AKia    T    G        0      0        2 
  24  chr24_11503101     AOna    T    G        0      0        2 
  24  chr24_11503101     ASom    T    G        0      0        2 
  24  chr24_11503101     HCab    T    G      0.5      1        2 
  24  chr24_11503101     HPrz    T    G      0.5      1        2 
  24  chr24_11503101     ZBoe    T    G        0      0        2 
  24  chr24_11503101     ZGre    T    G        0      0        2 
  24  chr24_11503101     ZHar    T    G        0      0        2 
  24  chr24_11503101   Sample    T    G        0      0        2 
  24  chr24_11509191     AAsi    A    G      0.5      1        2 
  24  chr24_11509191     AKia    A    G        0      0        2 
  24  chr24_11509191     AOna    A    G        0      0        2 
  24  chr24_11509191     ASom    A    G        0      0        2 
  24  chr24_11509191     HCab    A    G        0      0        2 
  24  chr24_11509191     HPrz    A    G        0      0        2 
  24  chr24_11509191     ZBoe    A    G        0      0        2 
  24  chr24_11509191     ZGre    A    G        0      0        2 
  24  chr24_11509191     ZHar    A    G        0      0        2 
  24  chr24_11509191   Sample    A    G        0      0        2 
  24  chr24_11510415     AAsi    T    C        0      0        2 
  24  chr24_11510415     AKia    T    C        0      0        2 
  24  chr24_11510415     AOna    T    C        0      0        2 
  24  chr24_11510415     ASom    T    C        0      0        2 
  24  chr24_11510415     HCab    T    C        0      0        2 
  24  chr24_11510415     HPrz    T    C        0      0        2 
  24  chr24_11510415     ZBoe    T    C      0.5      1        2 
  24  chr24_11510415     ZGre    T    C        0      0        2 
  24  chr24_11510415     ZHar    T    C        0      0        2 
  24  chr24_11510415   Sample    T    C        0      0        2 
  24  chr24_11510799     AAsi    G    A        0      0        2 
  24  chr24_11510799     AKia    G    A        0      0        2 
  24  chr24_11510799     AOna    G    A        0      0        2 
  24  chr24_11510799     ASom    G    A        0      0        2 
  24  chr24_11510799     HCab    G    A      0.5      1        2 
  24  chr24_11510799     HPrz    G    A        0      0        2 
  24  chr24_11510799     ZBoe    G    A        0      0        2 
  24  chr24_11510799     ZGre    G    A        0      0        2 
  24  chr24_11510799     ZHar    G    A        0      0        2 
  24  chr24_11510799   Sample    G    A        0      0        2 
  24  chr24_11512189     AAsi    A    C        0      0        2 
  24  chr24_11512189     AKia    A    C        0      0        2 
  24  chr24_11512189     AOna    A    C        0      0        2 
  24  chr24_11512189     ASom    A    C        0      0        2 
  24  chr24_11512189     HCab    A    C        1      2        2 
  24  chr24_11512189     HPrz    A    C        1      2        2 
  24  chr24_11512189     ZBoe    A    C        0      0        2 
  24  chr24_11512189     ZGre    A    C        0      0        2 
  24  chr24_11512189     ZHar    A    C        0      0        2 
  24  chr24_11512189   Sample    A    C        1      2        2 
  24  chr24_11514703     AAsi    T    C        0      0        2 
  24  chr24_11514703     AKia    T    C        0      0        2 
  24  chr24_11514703     AOna    T    C        0      0        2 
  24  chr24_11514703     ASom    T    C        0      0        2 
  24  chr24_11514703     HCab    T    C      0.5      1        2 
  24  chr24_11514703     HPrz    T    C        0      0        2 
  24  chr24_11514703     ZBoe    T    C        0      0        2 
  24  chr24_11514703     ZGre    T    C        0      0        2 
  24  chr24_11514703     ZHar    T    C        0      0        2 
  24  chr24_11514703   Sample    T    C        0      0        2 
  24  chr24_11514797     AAsi    T    G        0      0        2 
  24  chr24_11514797     AKia    T    G        0      0        2 
  24  chr24_11514797     AOna    T    G        0      0        2 
  24  chr24_11514797     ASom    T    G        0      0        2 
  24  chr24_11514797     HCab    T    G        0      0        2 
  24  chr24_11514797     HPrz    T    G        0      0        2 
  24  chr24_11514797     ZBoe    T    G        0      0        2 
  24  chr24_11514797     ZGre    T    G        1      2        2 
  24  chr24_11514797     ZHar    T    G        0      0        2 
  24  chr24_11514797   Sample    T    G        0      0        2 
  24  chr24_11516154     AAsi    C    A        0      0        2 
  24  chr24_11516154     AKia    C    A        0      0        2 
  24  chr24_11516154     AOna    C    A        0      0        2 
  24  chr24_11516154     ASom    C    A        0      0        2 
  24  chr24_11516154     HCab    C    A        0      0        2 
  24  chr24_11516154     HPrz    C    A      0.5      1        2 
  24  chr24_11516154     ZBoe    C    A        0      0        2 
  24  chr24_11516154     ZGre    C    A        0      0        2 
  24  chr24_11516154     ZHar    C    A        0      0        2 
  24  chr24_11516154   Sample    C    A        0      0        2 
  24  chr24_11517080     AAsi    C    T        0      0        2 
  24  chr24_11517080     AKia    C    T        0      0        2 
  24  chr24_11517080     AOna    C    T        0      0        2 
  24  chr24_11517080     ASom    C    T        0      0        2 
  24  chr24_11517080     HCab    C    T        1      2        2 
  24  chr24_11517080     HPrz    C    T        1      2        2 
  24  chr24_11517080     ZBoe    C    T        0      0        2 
  24  chr24_11517080     ZGre    C    T        0      0        2 
  24  chr24_11517080     ZHar    C    T        0      0        2 
  24  chr24_11517080   Sample    C    T        1      2        2 
  24  chr24_11519593     AAsi    C    T        0      0        2 
  24  chr24_11519593     AKia    C    T        0      0        2 
  24  chr24_11519593     AOna    C    T        0      0        2 
  24  chr24_11519593     ASom    C    T        0      0        2 
  24  chr24_11519593     HCab    C    T        1      2        2 
  24  chr24_11519593     HPrz    C    T        1      2        2 
  24  chr24_11519593     ZBoe    C    T        0      0        2 
  24  chr24_11519593     ZGre    C    T        0      0        2 
  24  chr24_11519593     ZHar    C    T        0      0        2 
  24  chr24_11519593   Sample    C    T        1      2        2 
  24  chr24_11521715     AAsi    G    T        0      0        2 
  24  chr24_11521715     AKia    G    T        0      0        2 
  24  chr24_11521715     AOna    G    T        0      0        2 
  24  chr24_11521715     ASom    G    T        0      0        2 
  24  chr24_11521715     HCab    G    T        0      0        2 
  24  chr24_11521715     HPrz    G    T        0      0        2 
  24  chr24_11521715     ZBoe    G    T        0      0        2 
  24  chr24_11521715     ZGre    G    T        1      2        2 
  24  chr24_11521715     ZHar    G    T        0      0        2 
  24  chr24_11521715   Sample    G    T        0      0        2 
  24  chr24_11523707     AAsi    T    G        0      0        2 
  24  chr24_11523707     AKia    T    G        0      0        2 
  24  chr24_11523707     AOna    T    G        0      0        2 
  24  chr24_11523707     ASom    T    G        0      0        2 
  24  chr24_11523707     HCab    T    G        1      2        2 
  24  chr24_11523707     HPrz    T    G        1      2        2 
  24  chr24_11523707     ZBoe    T    G        0      0        2 
  24  chr24_11523707     ZGre    T    G        0      0        2 
  24  chr24_11523707     ZHar    T    G        0      0        2 
  24  chr24_11523707   Sample    T    G        1      2        2 
  24  chr24_11526103     AAsi    G    A        0      0        2 
  24  chr24_11526103     AKia    G    A        0      0        2 
  24  chr24_11526103     AOna    G    A        0      0        2 
  24  chr24_11526103     ASom    G    A        0      0        2 
  24  chr24_11526103     HCab    G    A        0      0        2 
  24  chr24_11526103     HPrz    G    A        0      0        2 
  24  chr24_11526103     ZBoe    G    A      0.5      1        2 
  24  chr24_11526103     ZGre    G    A        0      0        2 
  24  chr24_11526103     ZHar    G    A        0      0        2 
  24  chr24_11526103   Sample    G    A        0      0        2 
  24  chr24_11526910     AAsi    T    C        0      0        2 
  24  chr24_11526910     AKia    T    C        1      2        2 
  24  chr24_11526910     AOna    T    C        1      2        2 
  24  chr24_11526910     ASom    T    C        0      0        2 
  24  chr24_11526910     HCab    T    C        0      0        2 
  24  chr24_11526910     HPrz    T    C        0      0        2 
  24  chr24_11526910     ZBoe    T    C        0      0        2 
  24  chr24_11526910     ZGre    T    C        0      0        2 
  24  chr24_11526910     ZHar    T    C        0      0        2 
  24  chr24_11526910   Sample    T    C        0      0        2 
  24  chr24_11530656     AAsi    C    T        0      0        2 
  24  chr24_11530656     AKia    C    T        0      0        2 
  24  chr24_11530656     AOna    C    T        1      2        2 
  24  chr24_11530656     ASom    C    T        0      0        2 
  24  chr24_11530656     HCab    C    T        0      0        2 
  24  chr24_11530656     HPrz    C    T        0      0        2 
  24  chr24_11530656     ZBoe    C    T        0      0        2 
  24  chr24_11530656     ZGre    C    T        0      0        2 
  24  chr24_11530656     ZHar    C    T        0      0        2 
  24  chr24_11530656   Sample    C    T        0      0        2 
  24  chr24_11534962     AAsi    T    G        1      2        2 
  24  chr24_11534962     AKia    T    G        0      0        2 
  24  chr24_11534962     AOna    T    G        0      0        2 
  24  chr24_11534962     ASom    T    G        1      2        2 
  24  chr24_11534962     HCab    T    G        0      0        2 
  24  chr24_11534962     HPrz    T    G        0      0        2 
  24  chr24_11534962     ZBoe    T    G        0      0        2 
  24  chr24_11534962     ZGre    T    G        0      0        2 
  24  chr24_11534962     ZHar    T    G        0      0        2 
  24  chr24_11534962   Sample    T    G        0      0        2 
  24  chr24_11535939     AAsi    A    G        0      0        2 
  24  chr24_11535939     AKia    A    G        0      0        2 
  24  chr24_11535939     AOna    A    G        0      0        2 
  24  chr24_11535939     ASom    A    G        0      0        2 
  24  chr24_11535939     HCab    A    G        0      0        2 
  24  chr24_11535939     HPrz    A    G        0      0        2 
  24  chr24_11535939     ZBoe    A    G        0      0        2 
  24  chr24_11535939     ZGre    A    G        1      2        2 
  24  chr24_11535939     ZHar    A    G        0      0        2 
  24  chr24_11535939   Sample    A    G        0      0        2 
  24  chr24_11540077     AAsi    A    T        0      0        2 
  24  chr24_11540077     AKia    A    T        0      0        2 
  24  chr24_11540077     AOna    A    T        0      0        2 
  24  chr24_11540077     ASom    A    T        0      0        2 
  24  chr24_11540077     HCab    A    T        0      0        2 
  24  chr24_11540077     HPrz    A    T        0      0        2 
  24  chr24_11540077     ZBoe    A    T        1      2        2 
  24  chr24_11540077     ZGre    A    T        1      2        2 
  24  chr24_11540077     ZHar    A    T        1      2        2 
  24  chr24_11540077   Sample    A    T        0      0        2 
  24  chr24_11542373     AAsi    T    C        0      0        2 
  24  chr24_11542373     AKia    T    C        0      0        2 
  24  chr24_11542373     AOna    T    C        0      0        2 
  24  chr24_11542373     ASom    T    C        0      0        2 
  24  chr24_11542373     HCab    T    C        0      0        2 
  24  chr24_11542373     HPrz    T    C        0      0        2 
  24  chr24_11542373     ZBoe    T    C        0      0        2 
  24  chr24_11542373     ZGre    T    C        0      0        2 
  24  chr24_11542373     ZHar    T    C        1      2        2 
  24  chr24_11542373   Sample    T    C        0      0        2 
  24  chr24_11542591     AAsi    C    T        0      0        2 
  24  chr24_11542591     AKia    C    T        0      0        2 
  24  chr24_11542591     AOna    C    T        0      0        2 
  24  chr24_11542591     ASom    C    T        0      0        2 
  24  chr24_11542591     HCab    C    T        1      2        2 
  24  chr24_11542591     HPrz    C    T        1      2        2 
  24  chr24_11542591     ZBoe    C    T        0      0        2 
  24  chr24_11542591     ZGre    C    T        0      0        2 
  24  chr24_11542591     ZHar    C    T        0      0        2 
  24  chr24_11542591   Sample    C    T        1      2        2 
  24  chr24_11542830     AAsi    C    G        0      0        2 
  24  chr24_11542830     AKia    C    G        0      0        2 
  24  chr24_11542830     AOna    C    G        0      0        2 
  24  chr24_11542830     ASom    C    G        0      0        2 
  24  chr24_11542830     HCab    C    G        0      0        2 
  24  chr24_11542830     HPrz    C    G        0      0        2 
  24  chr24_11542830     ZBoe    C    G        1      2        2 
  24  chr24_11542830     ZGre    C    G        0      0        2 
  24  chr24_11542830     ZHar    C    G        0      0        2 
```
