## Supplementary File 10. Zonkey (Schubert et al. 2017) report for donkey specimen Ancient10. for "No genetic evidence yet for hinnies at Mazongshan (400-160 BCE), northwestern China": incl_ts.frq.strat (part 271 of 312)

```
  24  chr24_11542830   Sample    C    G        0      0        2 
  24  chr24_11543763     AAsi    A    G        0      0        2 
  24  chr24_11543763     AKia    A    G      0.5      1        2 
  24  chr24_11543763     AOna    A    G        0      0        2 
  24  chr24_11543763     ASom    A    G        0      0        2 
  24  chr24_11543763     HCab    A    G        0      0        2 
  24  chr24_11543763     HPrz    A    G        0      0        2 
  24  chr24_11543763     ZBoe    A    G        0      0        2 
  24  chr24_11543763     ZGre    A    G        0      0        2 
  24  chr24_11543763     ZHar    A    G        0      0        2 
  24  chr24_11543763   Sample    A    G        0      0        2 
  24  chr24_11543770     AAsi    A    G        0      0        2 
  24  chr24_11543770     AKia    A    G        0      0        2 
  24  chr24_11543770     AOna    A    G        0      0        2 
  24  chr24_11543770     ASom    A    G        0      0        2 
  24  chr24_11543770     HCab    A    G      0.5      1        2 
  24  chr24_11543770     HPrz    A    G        0      0        2 
  24  chr24_11543770     ZBoe    A    G        0      0        2 
  24  chr24_11543770     ZGre    A    G        0      0        2 
  24  chr24_11543770     ZHar    A    G        0      0        2 
  24  chr24_11543770   Sample    A    G        0      0        2 
  24  chr24_11557367     AAsi    C    A        0      0        2 
  24  chr24_11557367     AKia    C    A      0.5      1        2 
  24  chr24_11557367     AOna    C    A      0.5      1        2 
  24  chr24_11557367     ASom    C    A        0      0        2 
  24  chr24_11557367     HCab    C    A        0      0        2 
  24  chr24_11557367     HPrz    C    A        0      0        2 
  24  chr24_11557367     ZBoe    C    A        0      0        2 
  24  chr24_11557367     ZGre    C    A        0      0        2 
  24  chr24_11557367     ZHar    C    A        0      0        2 
  24  chr24_11557367   Sample    C    A        0      0        2 
  24  chr24_11558293     AAsi    T    C        0      0        2 
  24  chr24_11558293     AKia    T    C        1      2        2 
  24  chr24_11558293     AOna    T    C        1      2        2 
  24  chr24_11558293     ASom    T    C        0      0        2 
  24  chr24_11558293     HCab    T    C        0      0        2 
  24  chr24_11558293     HPrz    T    C        0      0        2 
  24  chr24_11558293     ZBoe    T    C        0      0        2 
  24  chr24_11558293     ZGre    T    C        0      0        2 
  24  chr24_11558293     ZHar    T    C        0      0        2 
  24  chr24_11558293   Sample    T    C        0      0        2 
  24  chr24_11565093     AAsi    T    C        0      0        2 
  24  chr24_11565093     AKia    T    C      0.5      1        2 
  24  chr24_11565093     AOna    T    C      0.5      1        2 
  24  chr24_11565093     ASom    T    C        0      0        2 
  24  chr24_11565093     HCab    T    C        0      0        2 
  24  chr24_11565093     HPrz    T    C        0      0        2 
  24  chr24_11565093     ZBoe    T    C        0      0        2 
  24  chr24_11565093     ZGre    T    C        0      0        2 
  24  chr24_11565093     ZHar    T    C      0.5      1        2 
  24  chr24_11565093   Sample    T    C        0      0        2 
  24  chr24_11565260     AAsi    A    G        0      0        2 
  24  chr24_11565260     AKia    A    G        0      0        2 
  24  chr24_11565260     AOna    A    G        0      0        2 
  24  chr24_11565260     ASom    A    G        0      0        2 
  24  chr24_11565260     HCab    A    G        1      2        2 
  24  chr24_11565260     HPrz    A    G        1      2        2 
  24  chr24_11565260     ZBoe    A    G        0      0        2 
  24  chr24_11565260     ZGre    A    G        0      0        2 
  24  chr24_11565260     ZHar    A    G        0      0        2 
  24  chr24_11565260   Sample    A    G        1      2        2 
  24  chr24_11567172     AAsi    T    C        0      0        2 
  24  chr24_11567172     AKia    T    C        1      2        2 
  24  chr24_11567172     AOna    T    C      0.5      1        2 
  24  chr24_11567172     ASom    T    C        0      0        2 
  24  chr24_11567172     HCab    T    C        0      0        2 
  24  chr24_11567172     HPrz    T    C        0      0        2 
  24  chr24_11567172     ZBoe    T    C        0      0        2 
  24  chr24_11567172     ZGre    T    C        1      2        2 
  24  chr24_11567172     ZHar    T    C        0      0        2 
  24  chr24_11567172   Sample    T    C        0      0        2 
  24  chr24_11570635     AAsi    C    T        0      0        2 
  24  chr24_11570635     AKia    C    T        0      0        2 
  24  chr24_11570635     AOna    C    T      0.5      1        2 
  24  chr24_11570635     ASom    C    T        0      0        2 
  24  chr24_11570635     HCab    C    T        1      2        2 
  24  chr24_11570635     HPrz    C    T        1      2        2 
  24  chr24_11570635     ZBoe    C    T        0      0        2 
  24  chr24_11570635     ZGre    C    T        0      0        2 
  24  chr24_11570635     ZHar    C    T        0      0        2 
  24  chr24_11570635   Sample    C    T        0      0        2 
  24  chr24_11571376     AAsi    T    C        0      0        2 
  24  chr24_11571376     AKia    T    C        0      0        2 
  24  chr24_11571376     AOna    T    C        0      0        2 
  24  chr24_11571376     ASom    T    C        0      0        2 
  24  chr24_11571376     HCab    T    C        0      0        2 
  24  chr24_11571376     HPrz    T    C        0      0        2 
  24  chr24_11571376     ZBoe    T    C      0.5      1        2 
  24  chr24_11571376     ZGre    T    C        0      0        2 
  24  chr24_11571376     ZHar    T    C        0      0        2 
  24  chr24_11571376   Sample    T    C        0      0        2 
  24  chr24_11576520     AAsi    A    G        0      0        2 
  24  chr24_11576520     AKia    A    G        0      0        2 
  24  chr24_11576520     AOna    A    G        0      0        2 
  24  chr24_11576520     ASom    A    G        0      0        2 
  24  chr24_11576520     HCab    A    G        0      0        2 
  24  chr24_11576520     HPrz    A    G        0      0        2 
  24  chr24_11576520     ZBoe    A    G        0      0        2 
  24  chr24_11576520     ZGre    A    G        1      2        2 
  24  chr24_11576520     ZHar    A    G        0      0        2 
  24  chr24_11576520   Sample    A    G        0      0        2 
  24  chr24_11582732     AAsi    C    G        0      0        2 
  24  chr24_11582732     AKia    C    G        0      0        2 
  24  chr24_11582732     AOna    C    G        0      0        2 
  24  chr24_11582732     ASom    C    G        0      0        2 
  24  chr24_11582732     HCab    C    G        1      2        2 
  24  chr24_11582732     HPrz    C    G        1      2        2 
  24  chr24_11582732     ZBoe    C    G        0      0        2 
  24  chr24_11582732     ZGre    C    G        0      0        2 
  24  chr24_11582732     ZHar    C    G        0      0        2 
  24  chr24_11582732   Sample    C    G        1      2        2 
  24  chr24_11584291     AAsi    C    T        0      0        2 
  24  chr24_11584291     AKia    C    T        0      0        2 
  24  chr24_11584291     AOna    C    T        0      0        2 
  24  chr24_11584291     ASom    C    T        0      0        2 
  24  chr24_11584291     HCab    C    T        0      0        2 
  24  chr24_11584291     HPrz    C    T        0      0        2 
  24  chr24_11584291     ZBoe    C    T        1      2        2 
  24  chr24_11584291     ZGre    C    T        0      0        2 
  24  chr24_11584291     ZHar    C    T        0      0        2 
  24  chr24_11584291   Sample    C    T        0      0        2 
  24  chr24_11584540     AAsi    A    G        0      0        2 
  24  chr24_11584540     AKia    A    G        0      0        2 
  24  chr24_11584540     AOna    A    G        0      0        2 
  24  chr24_11584540     ASom    A    G        0      0        2 
  24  chr24_11584540     HCab    A    G        0      0        2 
  24  chr24_11584540     HPrz    A    G        0      0        2 
  24  chr24_11584540     ZBoe    A    G        0      0        2 
  24  chr24_11584540     ZGre    A    G        0      0        2 
  24  chr24_11584540     ZHar    A    G      0.5      1        2 
  24  chr24_11584540   Sample    A    G        0      0        2 
  24  chr24_11587745     AAsi    T    C        0      0        2 
  24  chr24_11587745     AKia    T    C        0      0        2 
  24  chr24_11587745     AOna    T    C        0      0        2 
  24  chr24_11587745     ASom    T    C        0      0        2 
  24  chr24_11587745     HCab    T    C        1      2        2 
  24  chr24_11587745     HPrz    T    C        1      2        2 
  24  chr24_11587745     ZBoe    T    C        0      0        2 
  24  chr24_11587745     ZGre    T    C        0      0        2 
  24  chr24_11587745     ZHar    T    C        0      0        2 
  24  chr24_11587745   Sample    T    C        1      2        2 
  24  chr24_11593382     AAsi    T    C        0      0        2 
  24  chr24_11593382     AKia    T    C        0      0        2 
  24  chr24_11593382     AOna    T    C        0      0        2 
  24  chr24_11593382     ASom    T    C        0      0        2 
  24  chr24_11593382     HCab    T    C        0      0        2 
  24  chr24_11593382     HPrz    T    C      0.5      1        2 
  24  chr24_11593382     ZBoe    T    C        0      0        2 
  24  chr24_11593382     ZGre    T    C        0      0        2 
  24  chr24_11593382     ZHar    T    C        0      0        2 
  24  chr24_11593382   Sample    T    C        0      0        2 
  24  chr24_11593641     AAsi    T    C        0      0        2 
  24  chr24_11593641     AKia    T    C        0      0        2 
  24  chr24_11593641     AOna    T    C        0      0        2 
  24  chr24_11593641     ASom    T    C        0      0        2 
  24  chr24_11593641     HCab    T    C        0      0        2 
  24  chr24_11593641     HPrz    T    C        0      0        2 
  24  chr24_11593641     ZBoe    T    C        0      0        2 
  24  chr24_11593641     ZGre    T    C        0      0        2 
  24  chr24_11593641     ZHar    T    C      0.5      1        2 
  24  chr24_11593641   Sample    T    C        0      0        2 
  24  chr24_11601233     AAsi    T    C        0      0        2 
  24  chr24_11601233     AKia    T    C        0      0        2 
  24  chr24_11601233     AOna    T    C        0      0        2 
  24  chr24_11601233     ASom    T    C        0      0        2 
  24  chr24_11601233     HCab    T    C        0      0        2 
  24  chr24_11601233     HPrz    T    C        0      0        2 
  24  chr24_11601233     ZBoe    T    C        0      0        2 
  24  chr24_11601233     ZGre    T    C        0      0        2 
  24  chr24_11601233     ZHar    T    C        1      2        2 
  24  chr24_11601233   Sample    T    C        0      0        2 
  24  chr24_11611943     AAsi    C    T        0      0        2 
  24  chr24_11611943     AKia    C    T        0      0        2 
  24  chr24_11611943     AOna    C    T        0      0        2 
  24  chr24_11611943     ASom    C    T        0      0        2 
  24  chr24_11611943     HCab    C    T        1      2        2 
  24  chr24_11611943     HPrz    C    T        1      2        2 
  24  chr24_11611943     ZBoe    C    T        0      0        2 
  24  chr24_11611943     ZGre    C    T        0      0        2 
  24  chr24_11611943     ZHar    C    T        0      0        2 
  24  chr24_11611943   Sample    C    T        1      2        2 
  24  chr24_11616460     AAsi    C    G        0      0        2 
  24  chr24_11616460     AKia    C    G        0      0        2 
  24  chr24_11616460     AOna    C    G        0      0        2 
  24  chr24_11616460     ASom    C    G        0      0        2 
  24  chr24_11616460     HCab    C    G        1      2        2 
  24  chr24_11616460     HPrz    C    G        1      2        2 
  24  chr24_11616460     ZBoe    C    G        0      0        2 
  24  chr24_11616460     ZGre    C    G        0      0        2 
  24  chr24_11616460     ZHar    C    G        0      0        2 
  24  chr24_11616460   Sample    C    G        1      2        2 
  24  chr24_11618467     AAsi    G    A        0      0        2 
  24  chr24_11618467     AKia    G    A        0      0        2 
  24  chr24_11618467     AOna    G    A        0      0        2 
  24  chr24_11618467     ASom    G    A        0      0        2 
  24  chr24_11618467     HCab    G    A        1      2        2 
  24  chr24_11618467     HPrz    G    A        1      2        2 
  24  chr24_11618467     ZBoe    G    A        0      0        2 
  24  chr24_11618467     ZGre    G    A        0      0        2 
  24  chr24_11618467     ZHar    G    A        0      0        2 
  24  chr24_11618467   Sample    G    A        1      2        2 
  24  chr24_11620377     AAsi    T    C        0      0        2 
  24  chr24_11620377     AKia    T    C        0      0        2 
  24  chr24_11620377     AOna    T    C        0      0        2 
  24  chr24_11620377     ASom    T    C        0      0        2 
  24  chr24_11620377     HCab    T    C        0      0        2 
  24  chr24_11620377     HPrz    T    C      0.5      1        2 
  24  chr24_11620377     ZBoe    T    C        0      0        2 
  24  chr24_11620377     ZGre    T    C        0      0        2 
  24  chr24_11620377     ZHar    T    C        0      0        2 
  24  chr24_11620377   Sample    T    C        1      2        2 
  24  chr24_11620523     AAsi    C    T        0      0        2 
  24  chr24_11620523     AKia    C    T        0      0        2 
  24  chr24_11620523     AOna    C    T        0      0        2 
  24  chr24_11620523     ASom    C    T        0      0        2 
  24  chr24_11620523     HCab    C    T        1      2        2 
  24  chr24_11620523     HPrz    C    T        1      2        2 
  24  chr24_11620523     ZBoe    C    T        0      0        2 
  24  chr24_11620523     ZGre    C    T        0      0        2 
  24  chr24_11620523     ZHar    C    T        0      0        2 
  24  chr24_11620523   Sample    C    T        1      2        2 
  24  chr24_11622831     AAsi    A    G        0      0        2 
  24  chr24_11622831     AKia    A    G        0      0        2 
  24  chr24_11622831     AOna    A    G        0      0        2 
  24  chr24_11622831     ASom    A    G        1      2        2 
  24  chr24_11622831     HCab    A    G        0      0        2 
  24  chr24_11622831     HPrz    A    G        0      0        2 
  24  chr24_11622831     ZBoe    A    G        0      0        2 
  24  chr24_11622831     ZGre    A    G        0      0        2 
  24  chr24_11622831     ZHar    A    G        0      0        2 
  24  chr24_11622831   Sample    A    G        0      0        2 
  24  chr24_11627185     AAsi    T    C        0      0        2 
  24  chr24_11627185     AKia    T    C        0      0        2 
  24  chr24_11627185     AOna    T    C        0      0        2 
  24  chr24_11627185     ASom    T    C        0      0        2 
  24  chr24_11627185     HCab    T    C        1      2        2 
  24  chr24_11627185     HPrz    T    C        1      2        2 
  24  chr24_11627185     ZBoe    T    C        0      0        2 
  24  chr24_11627185     ZGre    T    C        0      0        2 
  24  chr24_11627185     ZHar    T    C        0      0        2 
  24  chr24_11627185   Sample    T    C        1      2        2 
  24  chr24_11628748     AAsi    T    C        0      0        2 
  24  chr24_11628748     AKia    T    C        0      0        2 
  24  chr24_11628748     AOna    T    C        0      0        2 
  24  chr24_11628748     ASom    T    C        0      0        2 
  24  chr24_11628748     HCab    T    C        1      2        2 
  24  chr24_11628748     HPrz    T    C        1      2        2 
  24  chr24_11628748     ZBoe    T    C        0      0        2 
  24  chr24_11628748     ZGre    T    C        0      0        2 
  24  chr24_11628748     ZHar    T    C        0      0        2 
  24  chr24_11628748   Sample    T    C        1      2        2 
  24  chr24_11630020     AAsi    T    C        0      0        2 
  24  chr24_11630020     AKia    T    C        0      0        2 
  24  chr24_11630020     AOna    T    C      0.5      1        2 
  24  chr24_11630020     ASom    T    C        0      0        2 
  24  chr24_11630020     HCab    T    C        0      0        2 
  24  chr24_11630020     HPrz    T    C        0      0        2 
  24  chr24_11630020     ZBoe    T    C        0      0        2 
  24  chr24_11630020     ZGre    T    C        0      0        2 
  24  chr24_11630020     ZHar    T    C        0      0        2 
  24  chr24_11630020   Sample    T    C        0      0        2 
  24  chr24_11630397     AAsi    A    G        1      2        2 
  24  chr24_11630397     AKia    A    G        1      2        2 
  24  chr24_11630397     AOna    A    G        1      2        2 
  24  chr24_11630397     ASom    A    G        1      2        2 
  24  chr24_11630397     HCab    A    G        0      0        2 
  24  chr24_11630397     HPrz    A    G        0      0        2 
  24  chr24_11630397     ZBoe    A    G        0      0        2 
  24  chr24_11630397     ZGre    A    G        0      0        2 
  24  chr24_11630397     ZHar    A    G        0      0        2 
  24  chr24_11630397   Sample    A    G        0      0        2 
  24  chr24_11632711     AAsi    C    T        0      0        2 
  24  chr24_11632711     AKia    C    T        0      0        2 
  24  chr24_11632711     AOna    C    T        0      0        2 
  24  chr24_11632711     ASom    C    T        0      0        2 
  24  chr24_11632711     HCab    C    T        1      2        2 
  24  chr24_11632711     HPrz    C    T        1      2        2 
  24  chr24_11632711     ZBoe    C    T        0      0        2 
  24  chr24_11632711     ZGre    C    T        0      0        2 
  24  chr24_11632711     ZHar    C    T        0      0        2 
  24  chr24_11632711   Sample    C    T        1      2        2 
  24  chr24_11637941     AAsi    C    A        0      0        2 
  24  chr24_11637941     AKia    C    A        0      0        2 
  24  chr24_11637941     AOna    C    A        0      0        2 
  24  chr24_11637941     ASom    C    A        0      0        2 
  24  chr24_11637941     HCab    C    A        0      0        2 
  24  chr24_11637941     HPrz    C    A        0      0        2 
  24  chr24_11637941     ZBoe    C    A        0      0        2 
  24  chr24_11637941     ZGre    C    A        1      2        2 
  24  chr24_11637941     ZHar    C    A        0      0        2 
  24  chr24_11637941   Sample    C    A        0      0        2 
  24  chr24_11642473     AAsi    A    G        0      0        2 
  24  chr24_11642473     AKia    A    G        0      0        2 
  24  chr24_11642473     AOna    A    G        0      0        2 
  24  chr24_11642473     ASom    A    G        0      0        2 
  24  chr24_11642473     HCab    A    G        0      0        2 
  24  chr24_11642473     HPrz    A    G        0      0        2 
  24  chr24_11642473     ZBoe    A    G      0.5      1        2 
  24  chr24_11642473     ZGre    A    G        0      0        2 
  24  chr24_11642473     ZHar    A    G        0      0        2 
  24  chr24_11642473   Sample    A    G        0      0        2 
  24  chr24_11643196     AAsi    A    G        0      0        2 
  24  chr24_11643196     AKia    A    G        0      0        2 
  24  chr24_11643196     AOna    A    G        0      0        2 
  24  chr24_11643196     ASom    A    G        0      0        2 
  24  chr24_11643196     HCab    A    G        0      0        2 
  24  chr24_11643196     HPrz    A    G        0      0        2 
  24  chr24_11643196     ZBoe    A    G        0      0        2 
  24  chr24_11643196     ZGre    A    G        0      0        2 
  24  chr24_11643196     ZHar    A    G      0.5      1        2 
  24  chr24_11643196   Sample    A    G        0      0        2 
  24  chr24_11656552     AAsi    T    C        0      0        2 
  24  chr24_11656552     AKia    T    C        0      0        2 
  24  chr24_11656552     AOna    T    C      0.5      1        2 
  24  chr24_11656552     ASom    T    C        0      0        2 
  24  chr24_11656552     HCab    T    C        0      0        2 
  24  chr24_11656552     HPrz    T    C        0      0        2 
  24  chr24_11656552     ZBoe    T    C        0      0        2 
  24  chr24_11656552     ZGre    T    C        0      0        2 
  24  chr24_11656552     ZHar    T    C        0      0        2 
  24  chr24_11656552   Sample    T    C        0      0        2 
  24  chr24_11668151     AAsi    T    A        0      0        2 
  24  chr24_11668151     AKia    T    A        0      0        2 
  24  chr24_11668151     AOna    T    A      0.5      1        2 
  24  chr24_11668151     ASom    T    A        0      0        2 
  24  chr24_11668151     HCab    T    A        1      2        2 
  24  chr24_11668151     HPrz    T    A        1      2        2 
  24  chr24_11668151     ZBoe    T    A        0      0        2 
  24  chr24_11668151     ZGre    T    A        0      0        2 
  24  chr24_11668151     ZHar    T    A        0      0        2 
  24  chr24_11668151   Sample    T    A        1      2        2 
  24  chr24_11670764     AAsi    T    C        0      0        2 
  24  chr24_11670764     AKia    T    C        0      0        2 
  24  chr24_11670764     AOna    T    C        0      0        2 
  24  chr24_11670764     ASom    T    C        0      0        2 
  24  chr24_11670764     HCab    T    C      0.5      1        2 
  24  chr24_11670764     HPrz    T    C        0      0        2 
  24  chr24_11670764     ZBoe    T    C        0      0        2 
  24  chr24_11670764     ZGre    T    C        0      0        2 
  24  chr24_11670764     ZHar    T    C        0      0        2 
  24  chr24_11670764   Sample    T    C        0      0        2 
  24  chr24_11678156     AAsi    C    A        0      0        2 
  24  chr24_11678156     AKia    C    A        0      0        2 
  24  chr24_11678156     AOna    C    A        0      0        2 
  24  chr24_11678156     ASom    C    A        1      2        2 
  24  chr24_11678156     HCab    C    A        0      0        2 
  24  chr24_11678156     HPrz    C    A        0      0        2 
  24  chr24_11678156     ZBoe    C    A        0      0        2 
  24  chr24_11678156     ZGre    C    A        0      0        2 
  24  chr24_11678156     ZHar    C    A        0      0        2 
  24  chr24_11678156   Sample    C    A        0      0        2 
  24  chr24_11682238     AAsi    T    A        1      2        2 
  24  chr24_11682238     AKia    T    A        0      0        2 
  24  chr24_11682238     AOna    T    A        0      0        2 
  24  chr24_11682238     ASom    T    A        1      2        2 
  24  chr24_11682238     HCab    T    A        0      0        2 
  24  chr24_11682238     HPrz    T    A        0      0        2 
  24  chr24_11682238     ZBoe    T    A        0      0        2 
  24  chr24_11682238     ZGre    T    A        0      0        2 
  24  chr24_11682238     ZHar    T    A        0      0        2 
  24  chr24_11682238   Sample    T    A        0      0        2 
  24  chr24_11686362     AAsi    C    G        0      0        2 
  24  chr24_11686362     AKia    C    G        0      0        2 
  24  chr24_11686362     AOna    C    G        0      0        2 
  24  chr24_11686362     ASom    C    G        0      0        2 
  24  chr24_11686362     HCab    C    G        1      2        2 
  24  chr24_11686362     HPrz    C    G        1      2        2 
  24  chr24_11686362     ZBoe    C    G        0      0        2 
  24  chr24_11686362     ZGre    C    G        0      0        2 
  24  chr24_11686362     ZHar    C    G        0      0        2 
  24  chr24_11686362   Sample    C    G        1      2        2 
  24  chr24_11695511     AAsi    A    G        0      0        2 
  24  chr24_11695511     AKia    A    G        0      0        2 
  24  chr24_11695511     AOna    A    G        0      0        2 
  24  chr24_11695511     ASom    A    G        0      0        2 
  24  chr24_11695511     HCab    A    G        0      0        2 
  24  chr24_11695511     HPrz    A    G        0      0        2 
  24  chr24_11695511     ZBoe    A    G        0      0        2 
  24  chr24_11695511     ZGre    A    G        1      2        2 
  24  chr24_11695511     ZHar    A    G        0      0        2 
  24  chr24_11695511   Sample    A    G        0      0        2 
  24  chr24_11697536     AAsi    T    C        0      0        2 
  24  chr24_11697536     AKia    T    C        1      2        2 
  24  chr24_11697536     AOna    T    C      0.5      1        2 
  24  chr24_11697536     ASom    T    C        0      0        2 
  24  chr24_11697536     HCab    T    C        0      0        2 
  24  chr24_11697536     HPrz    T    C        0      0        2 
  24  chr24_11697536     ZBoe    T    C        0      0        2 
  24  chr24_11697536     ZGre    T    C        0      0        2 
  24  chr24_11697536     ZHar    T    C        0      0        2 
  24  chr24_11697536   Sample    T    C        0      0        2 
  24  chr24_11702337     AAsi    C    T        0      0        2 
  24  chr24_11702337     AKia    C    T        0      0        2 
  24  chr24_11702337     AOna    C    T        0      0        2 
  24  chr24_11702337     ASom    C    T        0      0        2 
  24  chr24_11702337     HCab    C    T      0.5      1        2 
  24  chr24_11702337     HPrz    C    T        1      2        2 
  24  chr24_11702337     ZBoe    C    T        0      0        2 
  24  chr24_11702337     ZGre    C    T        0      0        2 
  24  chr24_11702337     ZHar    C    T        0      0        2 
  24  chr24_11702337   Sample    C    T        1      2        2 
  24  chr24_11702595     AAsi    C    T        0      0        2 
  24  chr24_11702595     AKia    C    T        0      0        2 
  24  chr24_11702595     AOna    C    T        0      0        2 
  24  chr24_11702595     ASom    C    T        0      0        2 
  24  chr24_11702595     HCab    C    T        1      2        2 
  24  chr24_11702595     HPrz    C    T        1      2        2 
  24  chr24_11702595     ZBoe    C    T        0      0        2 
  24  chr24_11702595     ZGre    C    T        0      0        2 
  24  chr24_11702595     ZHar    C    T        0      0        2 
  24  chr24_11702595   Sample    C    T        1      2        2 
  24  chr24_11704983     AAsi    C    T        0      0        2 
  24  chr24_11704983     AKia    C    T      0.5      1        2 
  24  chr24_11704983     AOna    C    T        0      0        2 
  24  chr24_11704983     ASom    C    T        0      0        2 
  24  chr24_11704983     HCab    C    T        0      0        2 
  24  chr24_11704983     HPrz    C    T        0      0        2 
  24  chr24_11704983     ZBoe    C    T        0      0        2 
  24  chr24_11704983     ZGre    C    T        0      0        2 
  24  chr24_11704983     ZHar    C    T        0      0        2 
  24  chr24_11704983   Sample    C    T        0      0        2 
  24  chr24_11708601     AAsi    G    A        0      0        2 
  24  chr24_11708601     AKia    G    A        0      0        2 
  24  chr24_11708601     AOna    G    A        0      0        2 
  24  chr24_11708601     ASom    G    A        0      0        2 
  24  chr24_11708601     HCab    G    A        0      0        2 
  24  chr24_11708601     HPrz    G    A        0      0        2 
  24  chr24_11708601     ZBoe    G    A        0      0        2 
  24  chr24_11708601     ZGre    G    A        0      0        2 
  24  chr24_11708601     ZHar    G    A        1      2        2 
  24  chr24_11708601   Sample    G    A        0      0        2 
  24  chr24_11709521     AAsi    T    G        0      0        2 
  24  chr24_11709521     AKia    T    G      0.5      1        2 
  24  chr24_11709521     AOna    T    G      0.5      1        2 
  24  chr24_11709521     ASom    T    G        0      0        2 
  24  chr24_11709521     HCab    T    G        0      0        2 
  24  chr24_11709521     HPrz    T    G        0      0        2 
  24  chr24_11709521     ZBoe    T    G        0      0        2 
  24  chr24_11709521     ZGre    T    G        0      0        2 
  24  chr24_11709521     ZHar    T    G        0      0        2 
  24  chr24_11709521   Sample    T    G        0      0        2 
  24  chr24_11709547     AAsi    A    G        0      0        2 
  24  chr24_11709547     AKia    A    G        0      0        2 
  24  chr24_11709547     AOna    A    G        0      0        2 
  24  chr24_11709547     ASom    A    G        0      0        2 
  24  chr24_11709547     HCab    A    G        1      2        2 
  24  chr24_11709547     HPrz    A    G        1      2        2 
  24  chr24_11709547     ZBoe    A    G        0      0        2 
  24  chr24_11709547     ZGre    A    G        0      0        2 
  24  chr24_11709547     ZHar    A    G        0      0        2 
  24  chr24_11709547   Sample    A    G        1      2        2 
  24  chr24_11713859     AAsi    G    T        0      0        2 
  24  chr24_11713859     AKia    G    T        0      0        2 
  24  chr24_11713859     AOna    G    T        0      0        2 
  24  chr24_11713859     ASom    G    T        0      0        2 
  24  chr24_11713859     HCab    G    T      0.5      1        2 
  24  chr24_11713859     HPrz    G    T        1      2        2 
  24  chr24_11713859     ZBoe    G    T        0      0        2 
  24  chr24_11713859     ZGre    G    T        0      0        2 
  24  chr24_11713859     ZHar    G    T        0      0        2 
  24  chr24_11713859   Sample    G    T        1      2        2 
  24  chr24_11714391     AAsi    T    C        0      0        2 
  24  chr24_11714391     AKia    T    C        0      0        2 
  24  chr24_11714391     AOna    T    C        0      0        2 
  24  chr24_11714391     ASom    T    C        0      0        2 
  24  chr24_11714391     HCab    T    C        0      0        2 
  24  chr24_11714391     HPrz    T    C        0      0        2 
  24  chr24_11714391     ZBoe    T    C      0.5      1        2 
  24  chr24_11714391     ZGre    T    C        0      0        2 
  24  chr24_11714391     ZHar    T    C        0      0        2 
  24  chr24_11714391   Sample    T    C        0      0        2 
  24  chr24_11724209     AAsi    C    T        0      0        2 
  24  chr24_11724209     AKia    C    T        0      0        2 
  24  chr24_11724209     AOna    C    T        0      0        2 
  24  chr24_11724209     ASom    C    T        0      0        2 
  24  chr24_11724209     HCab    C    T        1      2        2 
  24  chr24_11724209     HPrz    C    T        1      2        2 
  24  chr24_11724209     ZBoe    C    T        0      0        2 
  24  chr24_11724209     ZGre    C    T        0      0        2 
  24  chr24_11724209     ZHar    C    T        0      0        2 
  24  chr24_11724209   Sample    C    T        1      2        2 
  24  chr24_11724705     AAsi    G    T        0      0        2 
  24  chr24_11724705     AKia    G    T        0      0        2 
  24  chr24_11724705     AOna    G    T        0      0        2 
  24  chr24_11724705     ASom    G    T        0      0        2 
  24  chr24_11724705     HCab    G    T        0      0        2 
  24  chr24_11724705     HPrz    G    T        0      0        2 
  24  chr24_11724705     ZBoe    G    T      0.5      1        2 
  24  chr24_11724705     ZGre    G    T        0      0        2 
  24  chr24_11724705     ZHar    G    T        0      0        2 
  24  chr24_11724705   Sample    G    T        0      0        2 
  24  chr24_11728044     AAsi    G    A        0      0        2 
  24  chr24_11728044     AKia    G    A        0      0        2 
  24  chr24_11728044     AOna    G    A        0      0        2 
  24  chr24_11728044     ASom    G    A        0      0        2 
  24  chr24_11728044     HCab    G    A        1      2        2 
  24  chr24_11728044     HPrz    G    A        1      2        2 
  24  chr24_11728044     ZBoe    G    A        0      0        2 
  24  chr24_11728044     ZGre    G    A        0      0        2 
  24  chr24_11728044     ZHar    G    A        0      0        2 
  24  chr24_11728044   Sample    G    A        1      2        2 
  24  chr24_11735792     AAsi    G    T        0      0        2 
  24  chr24_11735792     AKia    G    T        0      0        2 
  24  chr24_11735792     AOna    G    T        0      0        2 
  24  chr24_11735792     ASom    G    T        0      0        2 
  24  chr24_11735792     HCab    G    T        1      2        2 
  24  chr24_11735792     HPrz    G    T        1      2        2 
  24  chr24_11735792     ZBoe    G    T        0      0        2 
  24  chr24_11735792     ZGre    G    T        0      0        2 
  24  chr24_11735792     ZHar    G    T        0      0        2 
  24  chr24_11735792   Sample    G    T        1      2        2 
  24  chr24_11747409     AAsi    G    C        0      0        2 
  24  chr24_11747409     AKia    G    C        0      0        2 
  24  chr24_11747409     AOna    G    C        0      0        2 
  24  chr24_11747409     ASom    G    C        0      0        2 
  24  chr24_11747409     HCab    G    C        0      0        2 
  24  chr24_11747409     HPrz    G    C        0      0        2 
  24  chr24_11747409     ZBoe    G    C      0.5      1        2 
  24  chr24_11747409     ZGre    G    C        0      0        2 
  24  chr24_11747409     ZHar    G    C        0      0        2 
  24  chr24_11747409   Sample    G    C        0      0        2 
  24  chr24_11748018     AAsi    A    C        0      0        2 
  24  chr24_11748018     AKia    A    C        0      0        2 
  24  chr24_11748018     AOna    A    C        0      0        2 
  24  chr24_11748018     ASom    A    C        0      0        2 
  24  chr24_11748018     HCab    A    C        0      0        2 
  24  chr24_11748018     HPrz    A    C        0      0        2 
  24  chr24_11748018     ZBoe    A    C        0      0        2 
  24  chr24_11748018     ZGre    A    C        0      0        2 
  24  chr24_11748018     ZHar    A    C        1      2        2 
  24  chr24_11748018   Sample    A    C        0      0        2 
  24  chr24_11749011     AAsi    A    G        0      0        2 
  24  chr24_11749011     AKia    A    G        0      0        2 
  24  chr24_11749011     AOna    A    G        0      0        2 
  24  chr24_11749011     ASom    A    G        0      0        2 
  24  chr24_11749011     HCab    A    G        0      0        2 
  24  chr24_11749011     HPrz    A    G        0      0        2 
  24  chr24_11749011     ZBoe    A    G      0.5      1        2 
  24  chr24_11749011     ZGre    A    G        0      0        2 
  24  chr24_11749011     ZHar    A    G        0      0        2 
  24  chr24_11749011   Sample    A    G        0      0        2 
  24  chr24_11753854     AAsi    A    G        0      0        2 
  24  chr24_11753854     AKia    A    G      0.5      1        2 
  24  chr24_11753854     AOna    A    G        0      0        2 
  24  chr24_11753854     ASom    A    G        0      0        2 
  24  chr24_11753854     HCab    A    G        0      0        2 
  24  chr24_11753854     HPrz    A    G        0      0        2 
  24  chr24_11753854     ZBoe    A    G        0      0        2 
  24  chr24_11753854     ZGre    A    G        0      0        2 
  24  chr24_11753854     ZHar    A    G        0      0        2 
  24  chr24_11753854   Sample    A    G        0      0        2 
  24  chr24_11763436     AAsi    G    C        0      0        2 
  24  chr24_11763436     AKia    G    C        0      0        2 
  24  chr24_11763436     AOna    G    C        0      0        2 
  24  chr24_11763436     ASom    G    C        0      0        2 
  24  chr24_11763436     HCab    G    C        0      0        2 
  24  chr24_11763436     HPrz    G    C        0      0        2 
  24  chr24_11763436     ZBoe    G    C        1      2        2 
  24  chr24_11763436     ZGre    G    C        0      0        2 
  24  chr24_11763436     ZHar    G    C        0      0        2 
  24  chr24_11763436   Sample    G    C        0      0        2 
  24  chr24_11764908     AAsi    A    G      0.5      1        2 
  24  chr24_11764908     AKia    A    G        0      0        2 
  24  chr24_11764908     AOna    A    G        0      0        2 
  24  chr24_11764908     ASom    A    G        0      0        2 
  24  chr24_11764908     HCab    A    G        0      0        2 
  24  chr24_11764908     HPrz    A    G        0      0        2 
  24  chr24_11764908     ZBoe    A    G        0      0        2 
  24  chr24_11764908     ZGre    A    G        0      0        2 
  24  chr24_11764908     ZHar    A    G        0      0        2 
  24  chr24_11764908   Sample    A    G        0      0        2 
  24  chr24_11765508     AAsi    T    C        0      0        2 
  24  chr24_11765508     AKia    T    C        0      0        2 
  24  chr24_11765508     AOna    T    C        0      0        2 
  24  chr24_11765508     ASom    T    C        0      0        2 
  24  chr24_11765508     HCab    T    C        1      2        2 
  24  chr24_11765508     HPrz    T    C        1      2        2 
  24  chr24_11765508     ZBoe    T    C        0      0        2 
  24  chr24_11765508     ZGre    T    C        0      0        2 
  24  chr24_11765508     ZHar    T    C        0      0        2 
  24  chr24_11765508   Sample    T    C        1      2        2 
  24  chr24_11768653     AAsi    A    G        0      0        2 
  24  chr24_11768653     AKia    A    G        0      0        2 
  24  chr24_11768653     AOna    A    G        0      0        2 
  24  chr24_11768653     ASom    A    G        0      0        2 
  24  chr24_11768653     HCab    A    G        0      0        2 
  24  chr24_11768653     HPrz    A    G        0      0        2 
  24  chr24_11768653     ZBoe    A    G      0.5      1        2 
  24  chr24_11768653     ZGre    A    G        0      0        2 
  24  chr24_11768653     ZHar    A    G        0      0        2 
  24  chr24_11768653   Sample    A    G        0      0        2 
  24  chr24_11770093     AAsi    A    C        0      0        2 
  24  chr24_11770093     AKia    A    C        1      2        2 
  24  chr24_11770093     AOna    A    C        0      0        2 
  24  chr24_11770093     ASom    A    C        0      0        2 
  24  chr24_11770093     HCab    A    C        0      0        2 
  24  chr24_11770093     HPrz    A    C        0      0        2 
  24  chr24_11770093     ZBoe    A    C        0      0        2 
  24  chr24_11770093     ZGre    A    C        0      0        2 
  24  chr24_11770093     ZHar    A    C        0      0        2 
  24  chr24_11770093   Sample    A    C        0      0        2 
  24  chr24_11775816     AAsi    C    T        0      0        2 
  24  chr24_11775816     AKia    C    T        0      0        2 
  24  chr24_11775816     AOna    C    T        0      0        2 
  24  chr24_11775816     ASom    C    T        0      0        2 
  24  chr24_11775816     HCab    C    T        0      0        2 
  24  chr24_11775816     HPrz    C    T        0      0        2 
  24  chr24_11775816     ZBoe    C    T        0      0        2 
  24  chr24_11775816     ZGre    C    T        1      2        2 
  24  chr24_11775816     ZHar    C    T        0      0        2 
  24  chr24_11775816   Sample    C    T        0      0        2 
  24  chr24_11776244     AAsi    T    C        0      0        2 
  24  chr24_11776244     AKia    T    C        0      0        2 
  24  chr24_11776244     AOna    T    C        1      2        2 
  24  chr24_11776244     ASom    T    C        0      0        2 
  24  chr24_11776244     HCab    T    C        0      0        2 
  24  chr24_11776244     HPrz    T    C        0      0        2 
  24  chr24_11776244     ZBoe    T    C        0      0        2 
  24  chr24_11776244     ZGre    T    C        0      0        2 
  24  chr24_11776244     ZHar    T    C        0      0        2 
  24  chr24_11776244   Sample    T    C        0      0        2 
  24  chr24_11776416     AAsi    C    A        0      0        2 
  24  chr24_11776416     AKia    C    A        0      0        2 
  24  chr24_11776416     AOna    C    A        0      0        2 
  24  chr24_11776416     ASom    C    A        0      0        2 
  24  chr24_11776416     HCab    C    A        0      0        2 
  24  chr24_11776416     HPrz    C    A        0      0        2 
  24  chr24_11776416     ZBoe    C    A      0.5      1        2 
  24  chr24_11776416     ZGre    C    A        0      0        2 
  24  chr24_11776416     ZHar    C    A        0      0        2 
  24  chr24_11776416   Sample    C    A        0      0        2 
  24  chr24_11776965     AAsi    C    A        0      0        2 
  24  chr24_11776965     AKia    C    A        0      0        2 
  24  chr24_11776965     AOna    C    A        0      0        2 
  24  chr24_11776965     ASom    C    A        0      0        2 
  24  chr24_11776965     HCab    C    A        1      2        2 
  24  chr24_11776965     HPrz    C    A        1      2        2 
  24  chr24_11776965     ZBoe    C    A        0      0        2 
  24  chr24_11776965     ZGre    C    A        0      0        2 
  24  chr24_11776965     ZHar    C    A        0      0        2 
  24  chr24_11776965   Sample    C    A        1      2        2 
  24  chr24_11783713     AAsi    G    A        0      0        2 
  24  chr24_11783713     AKia    G    A        0      0        2 
  24  chr24_11783713     AOna    G    A        0      0        2 
  24  chr24_11783713     ASom    G    A        0      0        2 
  24  chr24_11783713     HCab    G    A        1      2        2 
  24  chr24_11783713     HPrz    G    A        1      2        2 
  24  chr24_11783713     ZBoe    G    A        0      0        2 
  24  chr24_11783713     ZGre    G    A        0      0        2 
  24  chr24_11783713     ZHar    G    A        0      0        2 
  24  chr24_11783713   Sample    G    A        1      2        2 
  24  chr24_11788987     AAsi    C    T        0      0        2 
  24  chr24_11788987     AKia    C    T        0      0        2 
  24  chr24_11788987     AOna    C    T        0      0        2 
  24  chr24_11788987     ASom    C    T        0      0        2 
  24  chr24_11788987     HCab    C    T        1      2        2 
  24  chr24_11788987     HPrz    C    T        1      2        2 
  24  chr24_11788987     ZBoe    C    T        0      0        2 
  24  chr24_11788987     ZGre    C    T        0      0        2 
  24  chr24_11788987     ZHar    C    T        0      0        2 
  24  chr24_11788987   Sample    C    T        1      2        2 
  24  chr24_11795716     AAsi    A    G        0      0        2 
  24  chr24_11795716     AKia    A    G        0      0        2 
  24  chr24_11795716     AOna    A    G      0.5      1        2 
  24  chr24_11795716     ASom    A    G        0      0        2 
  24  chr24_11795716     HCab    A    G        0      0        2 
  24  chr24_11795716     HPrz    A    G        0      0        2 
  24  chr24_11795716     ZBoe    A    G        0      0        2 
  24  chr24_11795716     ZGre    A    G        0      0        2 
  24  chr24_11795716     ZHar    A    G        0      0        2 
  24  chr24_11795716   Sample    A    G        0      0        2 
  24  chr24_11796469     AAsi    C    T        0      0        2 
  24  chr24_11796469     AKia    C    T        0      0        2 
  24  chr24_11796469     AOna    C    T        0      0        2 
  24  chr24_11796469     ASom    C    T        0      0        2 
  24  chr24_11796469     HCab    C    T        1      2        2 
  24  chr24_11796469     HPrz    C    T        1      2        2 
  24  chr24_11796469     ZBoe    C    T        0      0        2 
  24  chr24_11796469     ZGre    C    T        0      0        2 
  24  chr24_11796469     ZHar    C    T        0      0        2 
  24  chr24_11796469   Sample    C    T        1      2        2 
  24  chr24_11803416     AAsi    A    G        0      0        2 
  24  chr24_11803416     AKia    A    G        0      0        2 
  24  chr24_11803416     AOna    A    G        0      0        2 
  24  chr24_11803416     ASom    A    G        0      0        2 
  24  chr24_11803416     HCab    A    G        0      0        2 
  24  chr24_11803416     HPrz    A    G        0      0        2 
  24  chr24_11803416     ZBoe    A    G        0      0        2 
  24  chr24_11803416     ZGre    A    G        0      0        2 
  24  chr24_11803416     ZHar    A    G        1      2        2 
  24  chr24_11803416   Sample    A    G        0      0        2 
  24  chr24_11803956     AAsi    C    G        0      0        2 
  24  chr24_11803956     AKia    C    G        0      0        2 
  24  chr24_11803956     AOna    C    G        0      0        2 
  24  chr24_11803956     ASom    C    G        0      0        2 
  24  chr24_11803956     HCab    C    G        1      2        2 
  24  chr24_11803956     HPrz    C    G        1      2        2 
  24  chr24_11803956     ZBoe    C    G        0      0        2 
  24  chr24_11803956     ZGre    C    G        0      0        2 
  24  chr24_11803956     ZHar    C    G        0      0        2 
  24  chr24_11803956   Sample    C    G        1      2        2 
  24  chr24_11810889     AAsi    C    G        0      0        2 
  24  chr24_11810889     AKia    C    G        0      0        2 
  24  chr24_11810889     AOna    C    G        0      0        2 
  24  chr24_11810889     ASom    C    G        0      0        2 
  24  chr24_11810889     HCab    C    G        1      2        2 
  24  chr24_11810889     HPrz    C    G      0.5      1        2 
  24  chr24_11810889     ZBoe    C    G        0      0        2 
  24  chr24_11810889     ZGre    C    G        0      0        2 
  24  chr24_11810889     ZHar    C    G        0      0        2 
  24  chr24_11810889   Sample    C    G        1      2        2 
  24  chr24_11814995     AAsi    C    T        0      0        2 
  24  chr24_11814995     AKia    C    T        0      0        2 
  24  chr24_11814995     AOna    C    T        0      0        2 
  24  chr24_11814995     ASom    C    T        0      0        2 
  24  chr24_11814995     HCab    C    T        0      0        2 
  24  chr24_11814995     HPrz    C    T        0      0        2 
  24  chr24_11814995     ZBoe    C    T        0      0        2 
  24  chr24_11814995     ZGre    C    T        0      0        2 
  24  chr24_11814995     ZHar    C    T      0.5      1        2 
  24  chr24_11814995   Sample    C    T        0      0        2 
  24  chr24_11833100     AAsi    C    T        1      2        2 
  24  chr24_11833100     AKia    C    T        0      0        2 
  24  chr24_11833100     AOna    C    T        0      0        2 
  24  chr24_11833100     ASom    C    T        1      2        2 
  24  chr24_11833100     HCab    C    T        1      2        2 
  24  chr24_11833100     HPrz    C    T        1      2        2 
  24  chr24_11833100     ZBoe    C    T        0      0        2 
  24  chr24_11833100     ZGre    C    T        0      0        2 
  24  chr24_11833100     ZHar    C    T        0      0        2 
  24  chr24_11833100   Sample    C    T        1      2        2 
  24  chr24_11841854     AAsi    A    T        0      0        2 
  24  chr24_11841854     AKia    A    T        0      0        2 
  24  chr24_11841854     AOna    A    T        0      0        2 
  24  chr24_11841854     ASom    A    T        0      0        2 
  24  chr24_11841854     HCab    A    T        0      0        2 
  24  chr24_11841854     HPrz    A    T        0      0        2 
  24  chr24_11841854     ZBoe    A    T      0.5      1        2 
  24  chr24_11841854     ZGre    A    T        0      0        2 
  24  chr24_11841854     ZHar    A    T        0      0        2 
  24  chr24_11841854   Sample    A    T        0      0        2 
  24  chr24_11843272     AAsi    C    T        0      0        2 
  24  chr24_11843272     AKia    C    T        0      0        2 
  24  chr24_11843272     AOna    C    T        0      0        2 
  24  chr24_11843272     ASom    C    T        0      0        2 
  24  chr24_11843272     HCab    C    T        1      2        2 
  24  chr24_11843272     HPrz    C    T        1      2        2 
  24  chr24_11843272     ZBoe    C    T        0      0        2 
  24  chr24_11843272     ZGre    C    T        0      0        2 
  24  chr24_11843272     ZHar    C    T        0      0        2 
  24  chr24_11843272   Sample    C    T        1      2        2 
  24  chr24_11847862     AAsi    C    A        0      0        2 
  24  chr24_11847862     AKia    C    A        0      0        2 
  24  chr24_11847862     AOna    C    A        0      0        2 
  24  chr24_11847862     ASom    C    A        0      0        2 
  24  chr24_11847862     HCab    C    A        0      0        2 
  24  chr24_11847862     HPrz    C    A        0      0        2 
  24  chr24_11847862     ZBoe    C    A        0      0        2 
  24  chr24_11847862     ZGre    C    A        1      2        2 
  24  chr24_11847862     ZHar    C    A        0      0        2 
  24  chr24_11847862   Sample    C    A        0      0        2 
  24  chr24_11848813     AAsi    C    G        0      0        2 
  24  chr24_11848813     AKia    C    G        0      0        2 
  24  chr24_11848813     AOna    C    G        0      0        2 
  24  chr24_11848813     ASom    C    G        0      0        2 
  24  chr24_11848813     HCab    C    G        0      0        2 
  24  chr24_11848813     HPrz    C    G        0      0        2 
  24  chr24_11848813     ZBoe    C    G        0      0        2 
  24  chr24_11848813     ZGre    C    G        1      2        2 
  24  chr24_11848813     ZHar    C    G        0      0        2 
  24  chr24_11848813   Sample    C    G        0      0        2 
  24  chr24_11849046     AAsi    T    C        0      0        2 
  24  chr24_11849046     AKia    T    C      0.5      1        2 
  24  chr24_11849046     AOna    T    C        0      0        2 
  24  chr24_11849046     ASom    T    C        0      0        2 
  24  chr24_11849046     HCab    T    C        0      0        2 
  24  chr24_11849046     HPrz    T    C        0      0        2 
  24  chr24_11849046     ZBoe    T    C        0      0        2 
  24  chr24_11849046     ZGre    T    C        0      0        2 
  24  chr24_11849046     ZHar    T    C        0      0        2 
  24  chr24_11849046   Sample    T    C        0      0        2 
  24  chr24_11851079     AAsi    G    A        0      0        2 
  24  chr24_11851079     AKia    G    A        0      0        2 
  24  chr24_11851079     AOna    G    A        0      0        2 
  24  chr24_11851079     ASom    G    A        0      0        2 
  24  chr24_11851079     HCab    G    A        1      2        2 
  24  chr24_11851079     HPrz    G    A        1      2        2 
  24  chr24_11851079     ZBoe    G    A        0      0        2 
  24  chr24_11851079     ZGre    G    A        0      0        2 
  24  chr24_11851079     ZHar    G    A        0      0        2 
  24  chr24_11851079   Sample    G    A        1      2        2 
  24  chr24_11865468     AAsi    G    C        0      0        2 
  24  chr24_11865468     AKia    G    C      0.5      1        2 
  24  chr24_11865468     AOna    G    C        0      0        2 
  24  chr24_11865468     ASom    G    C        0      0        2 
  24  chr24_11865468     HCab    G    C        0      0        2 
  24  chr24_11865468     HPrz    G    C        0      0        2 
  24  chr24_11865468     ZBoe    G    C        0      0        2 
  24  chr24_11865468     ZGre    G    C        0      0        2 
  24  chr24_11865468     ZHar    G    C        0      0        2 
  24  chr24_11865468   Sample    G    C        0      0        2 
  24  chr24_11869555     AAsi    A    G        0      0        2 
  24  chr24_11869555     AKia    A    G        0      0        2 
  24  chr24_11869555     AOna    A    G        0      0        2 
  24  chr24_11869555     ASom    A    G        0      0        2 
  24  chr24_11869555     HCab    A    G        0      0        2 
  24  chr24_11869555     HPrz    A    G        0      0        2 
  24  chr24_11869555     ZBoe    A    G      0.5      1        2 
  24  chr24_11869555     ZGre    A    G        0      0        2 
  24  chr24_11869555     ZHar    A    G        0      0        2 
  24  chr24_11869555   Sample    A    G        0      0        2 
  24  chr24_11869814     AAsi    C    T        0      0        2 
  24  chr24_11869814     AKia    C    T      0.5      1        2 
  24  chr24_11869814     AOna    C    T      0.5      1        2 
  24  chr24_11869814     ASom    C    T        0      0        2 
  24  chr24_11869814     HCab    C    T        0      0        2 
  24  chr24_11869814     HPrz    C    T        0      0        2 
  24  chr24_11869814     ZBoe    C    T        0      0        2 
  24  chr24_11869814     ZGre    C    T        0      0        2 
  24  chr24_11869814     ZHar    C    T        0      0        2 
  24  chr24_11869814   Sample    C    T        0      0        2 
  24  chr24_11872030     AAsi    C    G        0      0        2 
  24  chr24_11872030     AKia    C    G        0      0        2 
  24  chr24_11872030     AOna    C    G      0.5      1        2 
  24  chr24_11872030     ASom    C    G        0      0        2 
  24  chr24_11872030     HCab    C    G        0      0        2 
  24  chr24_11872030     HPrz    C    G        0      0        2 
  24  chr24_11872030     ZBoe    C    G        0      0        2 
  24  chr24_11872030     ZGre    C    G        0      0        2 
  24  chr24_11872030     ZHar    C    G        0      0        2 
  24  chr24_11872030   Sample    C    G        0      0        2 
  24  chr24_11874212     AAsi    G    A        1      2        2 
  24  chr24_11874212     AKia    G    A        0      0        2 
  24  chr24_11874212     AOna    G    A        0      0        2 
  24  chr24_11874212     ASom    G    A        0      0        2 
  24  chr24_11874212     HCab    G    A        0      0        2 
  24  chr24_11874212     HPrz    G    A        0      0        2 
  24  chr24_11874212     ZBoe    G    A        0      0        2 
  24  chr24_11874212     ZGre    G    A        0      0        2 
  24  chr24_11874212     ZHar    G    A        0      0        2 
  24  chr24_11874212   Sample    G    A        0      0        2 
  24  chr24_11874846     AAsi    C    T        0      0        2 
  24  chr24_11874846     AKia    C    T        0      0        2 
  24  chr24_11874846     AOna    C    T        0      0        2 
  24  chr24_11874846     ASom    C    T        0      0        2 
  24  chr24_11874846     HCab    C    T        0      0        2 
  24  chr24_11874846     HPrz    C    T        0      0        2 
  24  chr24_11874846     ZBoe    C    T        0      0        2 
  24  chr24_11874846     ZGre    C    T        0      0        2 
  24  chr24_11874846     ZHar    C    T        1      2        2 
  24  chr24_11874846   Sample    C    T        0      0        2 
  24  chr24_11884202     AAsi    T    C        0      0        2 
  24  chr24_11884202     AKia    T    C        0      0        2 
  24  chr24_11884202     AOna    T    C        0      0        2 
  24  chr24_11884202     ASom    T    C        0      0        2 
  24  chr24_11884202     HCab    T    C        0      0        2 
  24  chr24_11884202     HPrz    T    C        0      0        2 
  24  chr24_11884202     ZBoe    T    C        0      0        2 
  24  chr24_11884202     ZGre    T    C        0      0        2 
  24  chr24_11884202     ZHar    T    C        1      2        2 
  24  chr24_11884202   Sample    T    C        0      0        2 
  24  chr24_11885712     AAsi    C    A        0      0        2 
  24  chr24_11885712     AKia    C    A        0      0        2 
  24  chr24_11885712     AOna    C    A        0      0        2 
  24  chr24_11885712     ASom    C    A        0      0        2 
  24  chr24_11885712     HCab    C    A        0      0        2 
  24  chr24_11885712     HPrz    C    A        0      0        2 
  24  chr24_11885712     ZBoe    C    A        0      0        2 
  24  chr24_11885712     ZGre    C    A        0      0        2 
  24  chr24_11885712     ZHar    C    A        1      2        2 
  24  chr24_11885712   Sample    C    A        0      0        2 
  24  chr24_11887579     AAsi    T    G        0      0        2 
  24  chr24_11887579     AKia    T    G        0      0        2 
  24  chr24_11887579     AOna    T    G        0      0        2 
  24  chr24_11887579     ASom    T    G        0      0        2 
  24  chr24_11887579     HCab    T    G        0      0        2 
  24  chr24_11887579     HPrz    T    G      0.5      1        2 
  24  chr24_11887579     ZBoe    T    G        0      0        2 
  24  chr24_11887579     ZGre    T    G        0      0        2 
  24  chr24_11887579     ZHar    T    G        0      0        2 
  24  chr24_11887579   Sample    T    G        0      0        2 
  24  chr24_11887736     AAsi    C    T        0      0        2 
  24  chr24_11887736     AKia    C    T        0      0        2 
  24  chr24_11887736     AOna    C    T        0      0        2 
  24  chr24_11887736     ASom    C    T        0      0        2 
  24  chr24_11887736     HCab    C    T        1      2        2 
  24  chr24_11887736     HPrz    C    T        1      2        2 
  24  chr24_11887736     ZBoe    C    T        0      0        2 
  24  chr24_11887736     ZGre    C    T        0      0        2 
  24  chr24_11887736     ZHar    C    T        0      0        2 
  24  chr24_11887736   Sample    C    T        1      2        2 
  24  chr24_11888335     AAsi    G    A        0      0        2 
  24  chr24_11888335     AKia    G    A        0      0        2 
  24  chr24_11888335     AOna    G    A        0      0        2 
  24  chr24_11888335     ASom    G    A        0      0        2 
  24  chr24_11888335     HCab    G    A        0      0        2 
  24  chr24_11888335     HPrz    G    A      0.5      1        2 
  24  chr24_11888335     ZBoe    G    A        0      0        2 
  24  chr24_11888335     ZGre    G    A        0      0        2 
  24  chr24_11888335     ZHar    G    A        0      0        2 
  24  chr24_11888335   Sample    G    A        0      0        2 
  24  chr24_11891428     AAsi    T    C        0      0        2 
  24  chr24_11891428     AKia    T    C        0      0        2 
  24  chr24_11891428     AOna    T    C        0      0        2 
  24  chr24_11891428     ASom    T    C        0      0        2 
  24  chr24_11891428     HCab    T    C      0.5      1        2 
  24  chr24_11891428     HPrz    T    C        0      0        2 
  24  chr24_11891428     ZBoe    T    C        0      0        2 
  24  chr24_11891428     ZGre    T    C        0      0        2 
  24  chr24_11891428     ZHar    T    C        0      0        2 
  24  chr24_11891428   Sample    T    C        1      2        2 
  24  chr24_11894411     AAsi    T    C        0      0        2 
  24  chr24_11894411     AKia    T    C        0      0        2 
  24  chr24_11894411     AOna    T    C        0      0        2 
  24  chr24_11894411     ASom    T    C        0      0        2 
  24  chr24_11894411     HCab    T    C        1      2        2 
  24  chr24_11894411     HPrz    T    C        1      2        2 
  24  chr24_11894411     ZBoe    T    C        0      0        2 
  24  chr24_11894411     ZGre    T    C        0      0        2 
  24  chr24_11894411     ZHar    T    C        0      0        2 
  24  chr24_11894411   Sample    T    C        1      2        2 
  24  chr24_11896255     AAsi    G    A        0      0        2 
  24  chr24_11896255     AKia    G    A        0      0        2 
  24  chr24_11896255     AOna    G    A        0      0        2 
  24  chr24_11896255     ASom    G    A        0      0        2 
  24  chr24_11896255     HCab    G    A        1      2        2 
  24  chr24_11896255     HPrz    G    A        1      2        2 
  24  chr24_11896255     ZBoe    G    A        0      0        2 
  24  chr24_11896255     ZGre    G    A        0      0        2 
  24  chr24_11896255     ZHar    G    A        0      0        2 
  24  chr24_11896255   Sample    G    A        1      2        2 
  24  chr24_11903063     AAsi    C    T        0      0        2 
  24  chr24_11903063     AKia    C    T        0      0        2 
  24  chr24_11903063     AOna    C    T        0      0        2 
  24  chr24_11903063     ASom    C    T        0      0        2 
  24  chr24_11903063     HCab    C    T        1      2        2 
  24  chr24_11903063     HPrz    C    T        1      2        2 
  24  chr24_11903063     ZBoe    C    T        0      0        2 
  24  chr24_11903063     ZGre    C    T        0      0        2 
  24  chr24_11903063     ZHar    C    T        0      0        2 
  24  chr24_11903063   Sample    C    T        1      2        2 
  24  chr24_11903955     AAsi    C    T        0      0        2 
  24  chr24_11903955     AKia    C    T        0      0        2 
  24  chr24_11903955     AOna    C    T        0      0        2 
  24  chr24_11903955     ASom    C    T        0      0        2 
  24  chr24_11903955     HCab    C    T        1      2        2 
  24  chr24_11903955     HPrz    C    T        1      2        2 
  24  chr24_11903955     ZBoe    C    T        0      0        2 
  24  chr24_11903955     ZGre    C    T        0      0        2 
  24  chr24_11903955     ZHar    C    T        0      0        2 
  24  chr24_11903955   Sample    C    T        1      2        2 
  24  chr24_11905261     AAsi    G    A        0      0        2 
  24  chr24_11905261     AKia    G    A        0      0        2 
  24  chr24_11905261     AOna    G    A        1      2        2 
  24  chr24_11905261     ASom    G    A        0      0        2 
  24  chr24_11905261     HCab    G    A        0      0        2 
  24  chr24_11905261     HPrz    G    A        0      0        2 
  24  chr24_11905261     ZBoe    G    A        0      0        2 
  24  chr24_11905261     ZGre    G    A        0      0        2 
  24  chr24_11905261     ZHar    G    A        0      0        2 
  24  chr24_11905261   Sample    G    A        0      0        2 
  24  chr24_11908821     AAsi    T    C        0      0        2 
  24  chr24_11908821     AKia    T    C        0      0        2 
  24  chr24_11908821     AOna    T    C        0      0        2 
  24  chr24_11908821     ASom    T    C        0      0        2 
  24  chr24_11908821     HCab    T    C        0      0        2 
  24  chr24_11908821     HPrz    T    C        0      0        2 
  24  chr24_11908821     ZBoe    T    C        0      0        2 
  24  chr24_11908821     ZGre    T    C      0.5      1        2 
  24  chr24_11908821     ZHar    T    C        0      0        2 
  24  chr24_11908821   Sample    T    C        0      0        2 
  24  chr24_11921897     AAsi    A    G        0      0        2 
  24  chr24_11921897     AKia    A    G        1      2        2 
  24  chr24_11921897     AOna    A    G        0      0        2 
  24  chr24_11921897     ASom    A    G        0      0        2 
  24  chr24_11921897     HCab    A    G        0      0        2 
  24  chr24_11921897     HPrz    A    G        0      0        2 
  24  chr24_11921897     ZBoe    A    G        0      0        2 
  24  chr24_11921897     ZGre    A    G        0      0        2 
  24  chr24_11921897     ZHar    A    G        0      0        2 
  24  chr24_11921897   Sample    A    G        0      0        2 
  24  chr24_11928283     AAsi    G    A        1      2        2 
  24  chr24_11928283     AKia    G    A        0      0        2 
  24  chr24_11928283     AOna    G    A        0      0        2 
  24  chr24_11928283     ASom    G    A        1      2        2 
  24  chr24_11928283     HCab    G    A        0      0        2 
  24  chr24_11928283     HPrz    G    A        0      0        2 
  24  chr24_11928283     ZBoe    G    A        0      0        2 
  24  chr24_11928283     ZGre    G    A        0      0        2 
  24  chr24_11928283     ZHar    G    A        0      0        2 
  24  chr24_11928283   Sample    G    A        0      0        2 
  24  chr24_11932038     AAsi    A    C        0      0        2 
  24  chr24_11932038     AKia    A    C        0      0        2 
  24  chr24_11932038     AOna    A    C        0      0        2 
  24  chr24_11932038     ASom    A    C        0      0        2 
  24  chr24_11932038     HCab    A    C        1      2        2 
  24  chr24_11932038     HPrz    A    C        1      2        2 
  24  chr24_11932038     ZBoe    A    C        0      0        2 
  24  chr24_11932038     ZGre    A    C        0      0        2 
  24  chr24_11932038     ZHar    A    C        0      0        2 
  24  chr24_11932038   Sample    A    C        1      2        2 
  24  chr24_11941755     AAsi    A    G        0      0        2 
  24  chr24_11941755     AKia    A    G        0      0        2 
  24  chr24_11941755     AOna    A    G        1      2        2 
  24  chr24_11941755     ASom    A    G        0      0        2 
  24  chr24_11941755     HCab    A    G        0      0        2 
  24  chr24_11941755     HPrz    A    G        0      0        2 
  24  chr24_11941755     ZBoe    A    G        0      0        2 
  24  chr24_11941755     ZGre    A    G        0      0        2 
  24  chr24_11941755     ZHar    A    G        0      0        2 
  24  chr24_11941755   Sample    A    G        0      0        2 
  24  chr24_11943580     AAsi    A    G        0      0        2 
  24  chr24_11943580     AKia    A    G        0      0        2 
  24  chr24_11943580     AOna    A    G        0      0        2 
  24  chr24_11943580     ASom    A    G        0      0        2 
  24  chr24_11943580     HCab    A    G        1      2        2 
  24  chr24_11943580     HPrz    A    G        1      2        2 
  24  chr24_11943580     ZBoe    A    G        0      0        2 
  24  chr24_11943580     ZGre    A    G        0      0        2 
  24  chr24_11943580     ZHar    A    G        0      0        2 
  24  chr24_11943580   Sample    A    G        1      2        2 
  24  chr24_11943705     AAsi    A    C        0      0        2 
  24  chr24_11943705     AKia    A    C        0      0        2 
  24  chr24_11943705     AOna    A    C        0      0        2 
  24  chr24_11943705     ASom    A    C        1      2        2 
  24  chr24_11943705     HCab    A    C        0      0        2 
  24  chr24_11943705     HPrz    A    C        0      0        2 
  24  chr24_11943705     ZBoe    A    C        0      0        2 
  24  chr24_11943705     ZGre    A    C        0      0        2 
  24  chr24_11943705     ZHar    A    C        0      0        2 
  24  chr24_11943705   Sample    A    C        0      0        2 
  24  chr24_11947113     AAsi    T    C        0      0        2 
  24  chr24_11947113     AKia    T    C        0      0        2 
  24  chr24_11947113     AOna    T    C        0      0        2 
  24  chr24_11947113     ASom    T    C        0      0        2 
  24  chr24_11947113     HCab    T    C      0.5      1        2 
  24  chr24_11947113     HPrz    T    C        0      0        2 
  24  chr24_11947113     ZBoe    T    C        0      0        2 
  24  chr24_11947113     ZGre    T    C        0      0        2 
  24  chr24_11947113     ZHar    T    C        0      0        2 
  24  chr24_11947113   Sample    T    C        1      2        2 
  24  chr24_11947358     AAsi    T    C        0      0        2 
  24  chr24_11947358     AKia    T    C        0      0        2 
  24  chr24_11947358     AOna    T    C        0      0        2 
  24  chr24_11947358     ASom    T    C        0      0        2 
  24  chr24_11947358     HCab    T    C        1      2        2 
  24  chr24_11947358     HPrz    T    C        1      2        2 
  24  chr24_11947358     ZBoe    T    C        0      0        2 
  24  chr24_11947358     ZGre    T    C        0      0        2 
  24  chr24_11947358     ZHar    T    C        0      0        2 
  24  chr24_11947358   Sample    T    C        1      2        2 
  24  chr24_11950394     AAsi    C    T        0      0        2 
  24  chr24_11950394     AKia    C    T        0      0        2 
  24  chr24_11950394     AOna    C    T        0      0        2 
  24  chr24_11950394     ASom    C    T        0      0        2 
  24  chr24_11950394     HCab    C    T        0      0        2 
  24  chr24_11950394     HPrz    C    T        0      0        2 
  24  chr24_11950394     ZBoe    C    T        1      2        2 
  24  chr24_11950394     ZGre    C    T        0      0        2 
  24  chr24_11950394     ZHar    C    T        1      2        2 
  24  chr24_11950394   Sample    C    T        0      0        2 
  24  chr24_11957345     AAsi    A    G        0      0        2 
  24  chr24_11957345     AKia    A    G        0      0        2 
  24  chr24_11957345     AOna    A    G        0      0        2 
  24  chr24_11957345     ASom    A    G        0      0        2 
  24  chr24_11957345     HCab    A    G        0      0        2 
  24  chr24_11957345     HPrz    A    G      0.5      1        2 
  24  chr24_11957345     ZBoe    A    G        0      0        2 
  24  chr24_11957345     ZGre    A    G        0      0        2 
  24  chr24_11957345     ZHar    A    G        0      0        2 
  24  chr24_11957345   Sample    A    G        0      0        2 
  24  chr24_11969636     AAsi    A    G        0      0        2 
  24  chr24_11969636     AKia    A    G        0      0        2 
  24  chr24_11969636     AOna    A    G        0      0        2 
  24  chr24_11969636     ASom    A    G        0      0        2 
  24  chr24_11969636     HCab    A    G        0      0        2 
  24  chr24_11969636     HPrz    A    G        0      0        2 
  24  chr24_11969636     ZBoe    A    G        0      0        2 
  24  chr24_11969636     ZGre    A    G        0      0        2 
  24  chr24_11969636     ZHar    A    G        1      2        2 
  24  chr24_11969636   Sample    A    G        0      0        2 
  24  chr24_11971165     AAsi    T    C        0      0        2 
  24  chr24_11971165     AKia    T    C        0      0        2 
  24  chr24_11971165     AOna    T    C        0      0        2 
  24  chr24_11971165     ASom    T    C        0      0        2 
  24  chr24_11971165     HCab    T    C        1      2        2 
  24  chr24_11971165     HPrz    T    C        1      2        2 
  24  chr24_11971165     ZBoe    T    C        0      0        2 
  24  chr24_11971165     ZGre    T    C        0      0        2 
  24  chr24_11971165     ZHar    T    C        0      0        2 
  24  chr24_11971165   Sample    T    C        1      2        2 
  24  chr24_11976518     AAsi    A    G        0      0        2 
  24  chr24_11976518     AKia    A    G      0.5      1        2 
  24  chr24_11976518     AOna    A    G        0      0        2 
  24  chr24_11976518     ASom    A    G        0      0        2 
  24  chr24_11976518     HCab    A    G        0      0        2 
  24  chr24_11976518     HPrz    A    G        0      0        2 
  24  chr24_11976518     ZBoe    A    G        0      0        2 
  24  chr24_11976518     ZGre    A    G        0      0        2 
  24  chr24_11976518     ZHar    A    G        0      0        2 
  24  chr24_11976518   Sample    A    G        0      0        2 
  24  chr24_11976544     AAsi    T    C        0      0        2 
  24  chr24_11976544     AKia    T    C        0      0        2 
  24  chr24_11976544     AOna    T    C        0      0        2 
  24  chr24_11976544     ASom    T    C        0      0        2 
  24  chr24_11976544     HCab    T    C      0.5      1        2 
  24  chr24_11976544     HPrz    T    C        1      2        2 
  24  chr24_11976544     ZBoe    T    C        0      0        2 
  24  chr24_11976544     ZGre    T    C        0      0        2 
  24  chr24_11976544     ZHar    T    C        0      0        2 
  24  chr24_11976544   Sample    T    C        1      2        2 
  24  chr24_11981757     AAsi    A    T        0      0        2 
  24  chr24_11981757     AKia    A    T        0      0        2 
  24  chr24_11981757     AOna    A    T        0      0        2 
  24  chr24_11981757     ASom    A    T        0      0        2 
  24  chr24_11981757     HCab    A    T        0      0        2 
  24  chr24_11981757     HPrz    A    T        0      0        2 
  24  chr24_11981757     ZBoe    A    T        0      0        2 
  24  chr24_11981757     ZGre    A    T        0      0        2 
  24  chr24_11981757     ZHar    A    T      0.5      1        2 
  24  chr24_11981757   Sample    A    T        0      0        2 
  24  chr24_11982222     AAsi    T    C        0      0        2 
  24  chr24_11982222     AKia    T    C        0      0        2 
  24  chr24_11982222     AOna    T    C        0      0        2 
  24  chr24_11982222     ASom    T    C        0      0        2 
  24  chr24_11982222     HCab    T    C        0      0        2 
  24  chr24_11982222     HPrz    T    C        0      0        2 
  24  chr24_11982222     ZBoe    T    C        1      2        2 
  24  chr24_11982222     ZGre    T    C        1      2        2 
  24  chr24_11982222     ZHar    T    C        1      2        2 
  24  chr24_11982222   Sample    T    C        0      0        2 
  24  chr24_11982782     AAsi    A    G        0      0        2 
  24  chr24_11982782     AKia    A    G      0.5      1        2 
  24  chr24_11982782     AOna    A    G        0      0        2 
  24  chr24_11982782     ASom    A    G        0      0        2 
  24  chr24_11982782     HCab    A    G        0      0        2 
  24  chr24_11982782     HPrz    A    G        0      0        2 
  24  chr24_11982782     ZBoe    A    G        0      0        2 
  24  chr24_11982782     ZGre    A    G        0      0        2 
  24  chr24_11982782     ZHar    A    G        0      0        2 
  24  chr24_11982782   Sample    A    G        0      0        2 
  24  chr24_11984313     AAsi    T    C        0      0        2 
  24  chr24_11984313     AKia    T    C        0      0        2 
  24  chr24_11984313     AOna    T    C        0      0        2 
  24  chr24_11984313     ASom    T    C        0      0        2 
  24  chr24_11984313     HCab    T    C        0      0        2 
  24  chr24_11984313     HPrz    T    C        1      2        2 
  24  chr24_11984313     ZBoe    T    C        0      0        2 
  24  chr24_11984313     ZGre    T    C        0      0        2 
  24  chr24_11984313     ZHar    T    C        0      0        2 
  24  chr24_11984313   Sample    T    C        0      0        2 
  24  chr24_11989664     AAsi    C    T        0      0        2 
  24  chr24_11989664     AKia    C    T        0      0        2 
  24  chr24_11989664     AOna    C    T        0      0        2 
  24  chr24_11989664     ASom    C    T        0      0        2 
  24  chr24_11989664     HCab    C    T        0      0        2 
  24  chr24_11989664     HPrz    C    T        0      0        2 
  24  chr24_11989664     ZBoe    C    T        0      0        2 
  24  chr24_11989664     ZGre    C    T        1      2        2 
  24  chr24_11989664     ZHar    C    T        0      0        2 
  24  chr24_11989664   Sample    C    T        0      0        2 
  24  chr24_11993056     AAsi    T    C        0      0        2 
  24  chr24_11993056     AKia    T    C      0.5      1        2 
  24  chr24_11993056     AOna    T    C      0.5      1        2 
  24  chr24_11993056     ASom    T    C        0      0        2 
  24  chr24_11993056     HCab    T    C        0      0        2 
  24  chr24_11993056     HPrz    T    C        0      0        2 
  24  chr24_11993056     ZBoe    T    C        0      0        2 
  24  chr24_11993056     ZGre    T    C        0      0        2 
  24  chr24_11993056     ZHar    T    C        0      0        2 
  24  chr24_11993056   Sample    T    C        0      0        2 
  24  chr24_11993887     AAsi    A    G        0      0        2 
  24  chr24_11993887     AKia    A    G        0      0        2 
  24  chr24_11993887     AOna    A    G        0      0        2 
  24  chr24_11993887     ASom    A    G        0      0        2 
  24  chr24_11993887     HCab    A    G        0      0        2 
  24  chr24_11993887     HPrz    A    G        1      2        2 
  24  chr24_11993887     ZBoe    A    G        0      0        2 
  24  chr24_11993887     ZGre    A    G        0      0        2 
  24  chr24_11993887     ZHar    A    G        0      0        2 
  24  chr24_11993887   Sample    A    G        0      0        2 
  24  chr24_12000066     AAsi    T    G        0      0        2 
  24  chr24_12000066     AKia    T    G        0      0        2 
  24  chr24_12000066     AOna    T    G        0      0        2 
  24  chr24_12000066     ASom    T    G        0      0        2 
  24  chr24_12000066     HCab    T    G      0.5      1        2 
  24  chr24_12000066     HPrz    T    G        0      0        2 
  24  chr24_12000066     ZBoe    T    G        0      0        2 
  24  chr24_12000066     ZGre    T    G        0      0        2 
  24  chr24_12000066     ZHar    T    G        0      0        2 
  24  chr24_12000066   Sample    T    G        0      0        2 
  24  chr24_12000720     AAsi    C    A        0      0        2 
  24  chr24_12000720     AKia    C    A        0      0        2 
  24  chr24_12000720     AOna    C    A        0      0        2 
  24  chr24_12000720     ASom    C    A        0      0        2 
  24  chr24_12000720     HCab    C    A        0      0        2 
  24  chr24_12000720     HPrz    C    A        0      0        2 
  24  chr24_12000720     ZBoe    C    A        0      0        2 
  24  chr24_12000720     ZGre    C    A        0      0        2 
  24  chr24_12000720     ZHar    C    A      0.5      1        2 
  24  chr24_12000720   Sample    C    A        0      0        2 
  24  chr24_12001411     AAsi    T    C        0      0        2 
  24  chr24_12001411     AKia    T    C        0      0        2 
  24  chr24_12001411     AOna    T    C        0      0        2 
  24  chr24_12001411     ASom    T    C        0      0        2 
  24  chr24_12001411     HCab    T    C      0.5      1        2 
  24  chr24_12001411     HPrz    T    C        1      2        2 
  24  chr24_12001411     ZBoe    T    C        0      0        2 
  24  chr24_12001411     ZGre    T    C        0      0        2 
  24  chr24_12001411     ZHar    T    C        0      0        2 
  24  chr24_12001411   Sample    T    C        0      0        2 
  24  chr24_12005166     AAsi    C    G        0      0        2 
  24  chr24_12005166     AKia    C    G        0      0        2 
  24  chr24_12005166     AOna    C    G        0      0        2 
  24  chr24_12005166     ASom    C    G        0      0        2 
  24  chr24_12005166     HCab    C    G        1      2        2 
  24  chr24_12005166     HPrz    C    G        1      2        2 
  24  chr24_12005166     ZBoe    C    G        0      0        2 
  24  chr24_12005166     ZGre    C    G        0      0        2 
  24  chr24_12005166     ZHar    C    G        0      0        2 
  24  chr24_12005166   Sample    C    G        1      2        2 
  24  chr24_12007266     AAsi    A    G        0      0        2 
  24  chr24_12007266     AKia    A    G      0.5      1        2 
  24  chr24_12007266     AOna    A    G        0      0        2 
  24  chr24_12007266     ASom    A    G        0      0        2 
  24  chr24_12007266     HCab    A    G        0      0        2 
  24  chr24_12007266     HPrz    A    G        0      0        2 
  24  chr24_12007266     ZBoe    A    G        0      0        2 
  24  chr24_12007266     ZGre    A    G        0      0        2 
  24  chr24_12007266     ZHar    A    G        0      0        2 
  24  chr24_12007266   Sample    A    G        0      0        2 
  24  chr24_12007655     AAsi    C    T        0      0        2 
  24  chr24_12007655     AKia    C    T        0      0        2 
  24  chr24_12007655     AOna    C    T        0      0        2 
  24  chr24_12007655     ASom    C    T        0      0        2 
  24  chr24_12007655     HCab    C    T        0      0        2 
  24  chr24_12007655     HPrz    C    T        0      0        2 
  24  chr24_12007655     ZBoe    C    T      0.5      1        2 
  24  chr24_12007655     ZGre    C    T        0      0        2 
  24  chr24_12007655     ZHar    C    T        0      0        2 
  24  chr24_12007655   Sample    C    T        0      0        2 
  24  chr24_12008165     AAsi    T    C        0      0        2 
  24  chr24_12008165     AKia    T    C        0      0        2 
  24  chr24_12008165     AOna    T    C        0      0        2 
  24  chr24_12008165     ASom    T    C        0      0        2 
  24  chr24_12008165     HCab    T    C      0.5      1        2 
  24  chr24_12008165     HPrz    T    C        0      0        2 
  24  chr24_12008165     ZBoe    T    C        0      0        2 
  24  chr24_12008165     ZGre    T    C        1      2        2 
  24  chr24_12008165     ZHar    T    C        0      0        2 
  24  chr24_12008165   Sample    T    C        0      0        2 
  24  chr24_12014683     AAsi    A    G        0      0        2 
  24  chr24_12014683     AKia    A    G        1      2        2 
  24  chr24_12014683     AOna    A    G      0.5      1        2 
  24  chr24_12014683     ASom    A    G        0      0        2 
  24  chr24_12014683     HCab    A    G        0      0        2 
  24  chr24_12014683     HPrz    A    G        0      0        2 
  24  chr24_12014683     ZBoe    A    G        0      0        2 
  24  chr24_12014683     ZGre    A    G        0      0        2 
  24  chr24_12014683     ZHar    A    G        0      0        2 
  24  chr24_12014683   Sample    A    G        0      0        2 
  24  chr24_12027891     AAsi    A    C        0      0        2 
  24  chr24_12027891     AKia    A    C        0      0        2 
  24  chr24_12027891     AOna    A    C        0      0        2 
  24  chr24_12027891     ASom    A    C        0      0        2 
  24  chr24_12027891     HCab    A    C        1      2        2 
  24  chr24_12027891     HPrz    A    C        1      2        2 
  24  chr24_12027891     ZBoe    A    C        0      0        2 
  24  chr24_12027891     ZGre    A    C        0      0        2 
  24  chr24_12027891     ZHar    A    C        0      0        2 
  24  chr24_12027891   Sample    A    C        1      2        2 
  24  chr24_12029013     AAsi    C    T        0      0        2 
  24  chr24_12029013     AKia    C    T        0      0        2 
  24  chr24_12029013     AOna    C    T        0      0        2 
  24  chr24_12029013     ASom    C    T        0      0        2 
  24  chr24_12029013     HCab    C    T        0      0        2 
  24  chr24_12029013     HPrz    C    T        0      0        2 
  24  chr24_12029013     ZBoe    C    T        0      0        2 
  24  chr24_12029013     ZGre    C    T        0      0        2 
  24  chr24_12029013     ZHar    C    T        1      2        2 
  24  chr24_12029013   Sample    C    T        0      0        2 
  24  chr24_12029422     AAsi    A    C        0      0        2 
  24  chr24_12029422     AKia    A    C      0.5      1        2 
  24  chr24_12029422     AOna    A    C        0      0        2 
  24  chr24_12029422     ASom    A    C        0      0        2 
  24  chr24_12029422     HCab    A    C        0      0        2 
  24  chr24_12029422     HPrz    A    C        0      0        2 
  24  chr24_12029422     ZBoe    A    C        0      0        2 
  24  chr24_12029422     ZGre    A    C        0      0        2 
  24  chr24_12029422     ZHar    A    C        0      0        2 
  24  chr24_12029422   Sample    A    C        0      0        2 
  24  chr24_12031817     AAsi    T    A        0      0        2 
  24  chr24_12031817     AKia    T    A        0      0        2 
  24  chr24_12031817     AOna    T    A        0      0        2 
  24  chr24_12031817     ASom    T    A        0      0        2 
  24  chr24_12031817     HCab    T    A        1      2        2 
  24  chr24_12031817     HPrz    T    A        1      2        2 
  24  chr24_12031817     ZBoe    T    A        0      0        2 
  24  chr24_12031817     ZGre    T    A        0      0        2 
  24  chr24_12031817     ZHar    T    A        0      0        2 
  24  chr24_12031817   Sample    T    A        1      2        2 
  24  chr24_12038500     AAsi    C    T        0      0        2 
  24  chr24_12038500     AKia    C    T        0      0        2 
  24  chr24_12038500     AOna    C    T        0      0        2 
  24  chr24_12038500     ASom    C    T        0      0        2 
  24  chr24_12038500     HCab    C    T        1      2        2 
  24  chr24_12038500     HPrz    C    T        1      2        2 
  24  chr24_12038500     ZBoe    C    T        0      0        2 
  24  chr24_12038500     ZGre    C    T        0      0        2 
  24  chr24_12038500     ZHar    C    T        0      0        2 
  24  chr24_12038500   Sample    C    T        1      2        2 
  24  chr24_12039578     AAsi    G    T        0      0        2 
  24  chr24_12039578     AKia    G    T        0      0        2 
  24  chr24_12039578     AOna    G    T        0      0        2 
  24  chr24_12039578     ASom    G    T        0      0        2 
  24  chr24_12039578     HCab    G    T        1      2        2 
  24  chr24_12039578     HPrz    G    T        1      2        2 
  24  chr24_12039578     ZBoe    G    T        0      0        2 
  24  chr24_12039578     ZGre    G    T        0      0        2 
  24  chr24_12039578     ZHar    G    T        0      0        2 
  24  chr24_12039578   Sample    G    T        1      2        2 
  24  chr24_12044200     AAsi    G    C        0      0        2 
  24  chr24_12044200     AKia    G    C        0      0        2 
  24  chr24_12044200     AOna    G    C        0      0        2 
  24  chr24_12044200     ASom    G    C        0      0        2 
  24  chr24_12044200     HCab    G    C        0      0        2 
  24  chr24_12044200     HPrz    G    C        0      0        2 
  24  chr24_12044200     ZBoe    G    C        0      0        2 
  24  chr24_12044200     ZGre    G    C        1      2        2 
  24  chr24_12044200     ZHar    G    C        0      0        2 
  24  chr24_12044200   Sample    G    C        0      0        2 
  24  chr24_12044721     AAsi    T    G        0      0        2 
  24  chr24_12044721     AKia    T    G        0      0        2 
  24  chr24_12044721     AOna    T    G        0      0        2 
  24  chr24_12044721     ASom    T    G        0      0        2 
  24  chr24_12044721     HCab    T    G        0      0        2 
  24  chr24_12044721     HPrz    T    G        0      0        2 
  24  chr24_12044721     ZBoe    T    G      0.5      1        2 
  24  chr24_12044721     ZGre    T    G        0      0        2 
  24  chr24_12044721     ZHar    T    G        0      0        2 
  24  chr24_12044721   Sample    T    G        0      0        2 
  24  chr24_12071338     AAsi    T    A        1      2        2 
  24  chr24_12071338     AKia    T    A        0      0        2 
  24  chr24_12071338     AOna    T    A        0      0        2 
  24  chr24_12071338     ASom    T    A        1      2        2 
  24  chr24_12071338     HCab    T    A        0      0        2 
  24  chr24_12071338     HPrz    T    A        0      0        2 
  24  chr24_12071338     ZBoe    T    A        1      2        2 
  24  chr24_12071338     ZGre    T    A        1      2        2 
  24  chr24_12071338     ZHar    T    A        1      2        2 
  24  chr24_12071338   Sample    T    A        0      0        2 
  24  chr24_12089160     AAsi    G    T        0      0        2 
  24  chr24_12089160     AKia    G    T        0      0        2 
  24  chr24_12089160     AOna    G    T        0      0        2 
  24  chr24_12089160     ASom    G    T        0      0        2 
  24  chr24_12089160     HCab    G    T        0      0        2 
  24  chr24_12089160     HPrz    G    T        0      0        2 
  24  chr24_12089160     ZBoe    G    T        0      0        2 
  24  chr24_12089160     ZGre    G    T        0      0        2 
  24  chr24_12089160     ZHar    G    T        1      2        2 
  24  chr24_12089160   Sample    G    T        0      0        2 
  24  chr24_12121171     AAsi    T    G        0      0        2 
  24  chr24_12121171     AKia    T    G        0      0        2 
  24  chr24_12121171     AOna    T    G        0      0        2 
  24  chr24_12121171     ASom    T    G        0      0        2 
  24  chr24_12121171     HCab    T    G        0      0        2 
  24  chr24_12121171     HPrz    T    G        0      0        2 
  24  chr24_12121171     ZBoe    T    G        1      2        2 
  24  chr24_12121171     ZGre    T    G        0      0        2 
  24  chr24_12121171     ZHar    T    G        0      0        2 
  24  chr24_12121171   Sample    T    G        0      0        2 
  24  chr24_12128942     AAsi    G    A        0      0        2 
  24  chr24_12128942     AKia    G    A        0      0        2 
  24  chr24_12128942     AOna    G    A        0      0        2 
  24  chr24_12128942     ASom    G    A        0      0        2 
  24  chr24_12128942     HCab    G    A        0      0        2 
  24  chr24_12128942     HPrz    G    A        0      0        2 
  24  chr24_12128942     ZBoe    G    A      0.5      1        2 
  24  chr24_12128942     ZGre    G    A        0      0        2 
  24  chr24_12128942     ZHar    G    A        0      0        2 
  24  chr24_12128942   Sample    G    A        0      0        2 
  24  chr24_12134122     AAsi    C    T        0      0        2 
  24  chr24_12134122     AKia    C    T        0      0        2 
  24  chr24_12134122     AOna    C    T        0      0        2 
  24  chr24_12134122     ASom    C    T        0      0        2 
  24  chr24_12134122     HCab    C    T        1      2        2 
  24  chr24_12134122     HPrz    C    T        1      2        2 
  24  chr24_12134122     ZBoe    C    T        0      0        2 
  24  chr24_12134122     ZGre    C    T        0      0        2 
  24  chr24_12134122     ZHar    C    T        0      0        2 
  24  chr24_12134122   Sample    C    T        1      2        2 
  24  chr24_12134467     AAsi    T    G        0      0        2 
  24  chr24_12134467     AKia    T    G        1      2        2 
  24  chr24_12134467     AOna    T    G        1      2        2 
  24  chr24_12134467     ASom    T    G        0      0        2 
  24  chr24_12134467     HCab    T    G        0      0        2 
  24  chr24_12134467     HPrz    T    G        0      0        2 
  24  chr24_12134467     ZBoe    T    G        0      0        2 
  24  chr24_12134467     ZGre    T    G        0      0        2 
  24  chr24_12134467     ZHar    T    G        0      0        2 
  24  chr24_12134467   Sample    T    G        0      0        2 
  24  chr24_12138102     AAsi    G    T        0      0        2 
  24  chr24_12138102     AKia    G    T        0      0        2 
  24  chr24_12138102     AOna    G    T        0      0        2 
  24  chr24_12138102     ASom    G    T        0      0        2 
  24  chr24_12138102     HCab    G    T        0      0        2 
  24  chr24_12138102     HPrz    G    T        0      0        2 
  24  chr24_12138102     ZBoe    G    T      0.5      1        2 
  24  chr24_12138102     ZGre    G    T        0      0        2 
  24  chr24_12138102     ZHar    G    T        0      0        2 
  24  chr24_12138102   Sample    G    T        0      0        2 
  24  chr24_12159842     AAsi    C    G        0      0        2 
  24  chr24_12159842     AKia    C    G        0      0        2 
  24  chr24_12159842     AOna    C    G        0      0        2 
  24  chr24_12159842     ASom    C    G        0      0        2 
  24  chr24_12159842     HCab    C    G        0      0        2 
  24  chr24_12159842     HPrz    C    G        0      0        2 
  24  chr24_12159842     ZBoe    C    G        0      0        2 
  24  chr24_12159842     ZGre    C    G        1      2        2 
  24  chr24_12159842     ZHar    C    G        0      0        2 
  24  chr24_12159842   Sample    C    G        0      0        2 
  24  chr24_12160954     AAsi    T    C        0      0        2 
  24  chr24_12160954     AKia    T    C        0      0        2 
  24  chr24_12160954     AOna    T    C        0      0        2 
  24  chr24_12160954     ASom    T    C        0      0        2 
  24  chr24_12160954     HCab    T    C        0      0        2 
  24  chr24_12160954     HPrz    T    C        0      0        2 
  24  chr24_12160954     ZBoe    T    C        0      0        2 
  24  chr24_12160954     ZGre    T    C        0      0        2 
  24  chr24_12160954     ZHar    T    C      0.5      1        2 
  24  chr24_12160954   Sample    T    C        0      0        2 
  24  chr24_12160955     AAsi    A    G        0      0        2 
  24  chr24_12160955     AKia    A    G        0      0        2 
  24  chr24_12160955     AOna    A    G        0      0        2 
  24  chr24_12160955     ASom    A    G        1      2        2 
  24  chr24_12160955     HCab    A    G        0      0        2 
  24  chr24_12160955     HPrz    A    G        0      0        2 
  24  chr24_12160955     ZBoe    A    G        0      0        2 
  24  chr24_12160955     ZGre    A    G        0      0        2 
  24  chr24_12160955     ZHar    A    G        0      0        2 
  24  chr24_12160955   Sample    A    G        0      0        2 
  24  chr24_12181394     AAsi    A    G        0      0        2 
  24  chr24_12181394     AKia    A    G      0.5      1        2 
  24  chr24_12181394     AOna    A    G      0.5      1        2 
  24  chr24_12181394     ASom    A    G        0      0        2 
  24  chr24_12181394     HCab    A    G        0      0        2 
  24  chr24_12181394     HPrz    A    G        0      0        2 
  24  chr24_12181394     ZBoe    A    G        0      0        2 
  24  chr24_12181394     ZGre    A    G        0      0        2 
  24  chr24_12181394     ZHar    A    G        0      0        2 
  24  chr24_12181394   Sample    A    G        0      0        2 
  24  chr24_12195678     AAsi    T    C        0      0        2 
  24  chr24_12195678     AKia    T    C      0.5      1        2 
  24  chr24_12195678     AOna    T    C        0      0        2 
  24  chr24_12195678     ASom    T    C        0      0        2 
  24  chr24_12195678     HCab    T    C        0      0        2 
  24  chr24_12195678     HPrz    T    C        0      0        2 
  24  chr24_12195678     ZBoe    T    C        0      0        2 
  24  chr24_12195678     ZGre    T    C        0      0        2 
  24  chr24_12195678     ZHar    T    C        0      0        2 
  24  chr24_12195678   Sample    T    C        0      0        2 
  24  chr24_12198477     AAsi    A    G        1      2        2 
  24  chr24_12198477     AKia    A    G        0      0        2 
  24  chr24_12198477     AOna    A    G        0      0        2 
  24  chr24_12198477     ASom    A    G        1      2        2 
  24  chr24_12198477     HCab    A    G        0      0        2 
  24  chr24_12198477     HPrz    A    G        0      0        2 
  24  chr24_12198477     ZBoe    A    G        0      0        2 
  24  chr24_12198477     ZGre    A    G        0      0        2 
  24  chr24_12198477     ZHar    A    G        0      0        2 
  24  chr24_12198477   Sample    A    G        0      0        2 
  24  chr24_12202608     AAsi    T    C        0      0        2 
  24  chr24_12202608     AKia    T    C        0      0        2 
  24  chr24_12202608     AOna    T    C      0.5      1        2 
  24  chr24_12202608     ASom    T    C        0      0        2 
  24  chr24_12202608     HCab    T    C        0      0        2 
  24  chr24_12202608     HPrz    T    C        0      0        2 
  24  chr24_12202608     ZBoe    T    C        0      0        2 
  24  chr24_12202608     ZGre    T    C        0      0        2 
  24  chr24_12202608     ZHar    T    C        0      0        2 
  24  chr24_12202608   Sample    T    C        0      0        2 
  24  chr24_12210277     AAsi    C    T        0      0        2 
  24  chr24_12210277     AKia    C    T        0      0        2 
  24  chr24_12210277     AOna    C    T        0      0        2 
  24  chr24_12210277     ASom    C    T        0      0        2 
  24  chr24_12210277     HCab    C    T        1      2        2 
  24  chr24_12210277     HPrz    C    T        1      2        2 
  24  chr24_12210277     ZBoe    C    T        0      0        2 
  24  chr24_12210277     ZGre    C    T        0      0        2 
  24  chr24_12210277     ZHar    C    T        0      0        2 
  24  chr24_12210277   Sample    C    T        1      2        2 
  24  chr24_12213050     AAsi    G    A        0      0        2 
  24  chr24_12213050     AKia    G    A        0      0        2 
  24  chr24_12213050     AOna    G    A        0      0        2 
  24  chr24_12213050     ASom    G    A        0      0        2 
  24  chr24_12213050     HCab    G    A        1      2        2 
  24  chr24_12213050     HPrz    G    A        1      2        2 
  24  chr24_12213050     ZBoe    G    A        0      0        2 
  24  chr24_12213050     ZGre    G    A        0      0        2 
  24  chr24_12213050     ZHar    G    A        0      0        2 
  24  chr24_12213050   Sample    G    A        1      2        2 
  24  chr24_12218065     AAsi    G    A        0      0        2 
  24  chr24_12218065     AKia    G    A        0      0        2 
  24  chr24_12218065     AOna    G    A        0      0        2 
  24  chr24_12218065     ASom    G    A        0      0        2 
  24  chr24_12218065     HCab    G    A      0.5      1        2 
  24  chr24_12218065     HPrz    G    A        0      0        2 
  24  chr24_12218065     ZBoe    G    A        0      0        2 
  24  chr24_12218065     ZGre    G    A        0      0        2 
  24  chr24_12218065     ZHar    G    A        0      0        2 
  24  chr24_12218065   Sample    G    A        0      0        2 
  24  chr24_12221183     AAsi    T    C        0      0        2 
  24  chr24_12221183     AKia    T    C        0      0        2 
  24  chr24_12221183     AOna    T    C        0      0        2 
  24  chr24_12221183     ASom    T    C        0      0        2 
  24  chr24_12221183     HCab    T    C        1      2        2 
  24  chr24_12221183     HPrz    T    C        1      2        2 
  24  chr24_12221183     ZBoe    T    C        0      0        2 
  24  chr24_12221183     ZGre    T    C        0      0        2 
  24  chr24_12221183     ZHar    T    C        0      0        2 
  24  chr24_12221183   Sample    T    C        1      2        2 
  24  chr24_12226815     AAsi    C    T        0      0        2 
  24  chr24_12226815     AKia    C    T        1      2        2 
  24  chr24_12226815     AOna    C    T        0      0        2 
  24  chr24_12226815     ASom    C    T        0      0        2 
  24  chr24_12226815     HCab    C    T        0      0        2 
  24  chr24_12226815     HPrz    C    T        0      0        2 
  24  chr24_12226815     ZBoe    C    T        0      0        2 
  24  chr24_12226815     ZGre    C    T        0      0        2 
  24  chr24_12226815     ZHar    C    T        0      0        2 
  24  chr24_12226815   Sample    C    T        0      0        2 
  24  chr24_12229217     AAsi    C    T        0      0        2 
  24  chr24_12229217     AKia    C    T        0      0        2 
  24  chr24_12229217     AOna    C    T        0      0        2 
  24  chr24_12229217     ASom    C    T        0      0        2 
  24  chr24_12229217     HCab    C    T        1      2        2 
  24  chr24_12229217     HPrz    C    T        1      2        2 
  24  chr24_12229217     ZBoe    C    T        0      0        2 
  24  chr24_12229217     ZGre    C    T        0      0        2 
  24  chr24_12229217     ZHar    C    T        0      0        2 
  24  chr24_12229217   Sample    C    T        1      2        2 
  24  chr24_12232896     AAsi    C    T        0      0        2 
  24  chr24_12232896     AKia    C    T        0      0        2 
  24  chr24_12232896     AOna    C    T        0      0        2 
  24  chr24_12232896     ASom    C    T        0      0        2 
  24  chr24_12232896     HCab    C    T        1      2        2 
  24  chr24_12232896     HPrz    C    T        1      2        2 
  24  chr24_12232896     ZBoe    C    T        0      0        2 
  24  chr24_12232896     ZGre    C    T        0      0        2 
  24  chr24_12232896     ZHar    C    T        0      0        2 
  24  chr24_12232896   Sample    C    T        1      2        2 
  24  chr24_12233308     AAsi    A    G        0      0        2 
  24  chr24_12233308     AKia    A    G        0      0        2 
  24  chr24_12233308     AOna    A    G        0      0        2 
  24  chr24_12233308     ASom    A    G        0      0        2 
  24  chr24_12233308     HCab    A    G        0      0        2 
  24  chr24_12233308     HPrz    A    G        0      0        2 
  24  chr24_12233308     ZBoe    A    G      0.5      1        2 
  24  chr24_12233308     ZGre    A    G        0      0        2 
  24  chr24_12233308     ZHar    A    G        0      0        2 
  24  chr24_12233308   Sample    A    G        0      0        2 
  24  chr24_12233927     AAsi    C    T        1      2        2 
  24  chr24_12233927     AKia    C    T        0      0        2 
  24  chr24_12233927     AOna    C    T        0      0        2 
  24  chr24_12233927     ASom    C    T        1      2        2 
  24  chr24_12233927     HCab    C    T        0      0        2 
  24  chr24_12233927     HPrz    C    T        0      0        2 
  24  chr24_12233927     ZBoe    C    T        0      0        2 
  24  chr24_12233927     ZGre    C    T        0      0        2 
  24  chr24_12233927     ZHar    C    T        0      0        2 
  24  chr24_12233927   Sample    C    T        0      0        2 
  24  chr24_12237269     AAsi    A    G        0      0        2 
  24  chr24_12237269     AKia    A    G        0      0        2 
  24  chr24_12237269     AOna    A    G      0.5      1        2 
  24  chr24_12237269     ASom    A    G        1      2        2 
  24  chr24_12237269     HCab    A    G        0      0        2 
  24  chr24_12237269     HPrz    A    G        0      0        2 
  24  chr24_12237269     ZBoe    A    G        0      0        2 
  24  chr24_12237269     ZGre    A    G        0      0        2 
  24  chr24_12237269     ZHar    A    G        0      0        2 
  24  chr24_12237269   Sample    A    G        0      0        2 
  24  chr24_12239913     AAsi    T    A        0      0        2 
  24  chr24_12239913     AKia    T    A        0      0        2 
  24  chr24_12239913     AOna    T    A        0      0        2 
  24  chr24_12239913     ASom    T    A        0      0        2 
  24  chr24_12239913     HCab    T    A        0      0        2 
  24  chr24_12239913     HPrz    T    A        0      0        2 
  24  chr24_12239913     ZBoe    T    A        1      2        2 
  24  chr24_12239913     ZGre    T    A        1      2        2 
  24  chr24_12239913     ZHar    T    A        0      0        2 
  24  chr24_12239913   Sample    T    A        0      0        2 
  24  chr24_12250638     AAsi    T    C        0      0        2 
  24  chr24_12250638     AKia    T    C        0      0        2 
  24  chr24_12250638     AOna    T    C        0      0        2 
  24  chr24_12250638     ASom    T    C        0      0        2 
  24  chr24_12250638     HCab    T    C        0      0        2 
  24  chr24_12250638     HPrz    T    C        0      0        2 
  24  chr24_12250638     ZBoe    T    C      0.5      1        2 
  24  chr24_12250638     ZGre    T    C        0      0        2 
  24  chr24_12250638     ZHar    T    C        0      0        2 
  24  chr24_12250638   Sample    T    C        0      0        2 
  24  chr24_12250822     AAsi    T    C        0      0        2 
  24  chr24_12250822     AKia    T    C        0      0        2 
  24  chr24_12250822     AOna    T    C        0      0        2 
  24  chr24_12250822     ASom    T    C        1      2        2 
  24  chr24_12250822     HCab    T    C        0      0        2 
  24  chr24_12250822     HPrz    T    C        0      0        2 
  24  chr24_12250822     ZBoe    T    C        0      0        2 
  24  chr24_12250822     ZGre    T    C        0      0        2 
  24  chr24_12250822     ZHar    T    C        0      0        2 
  24  chr24_12250822   Sample    T    C        0      0        2 
  24  chr24_12251684     AAsi    A    G        0      0        2 
  24  chr24_12251684     AKia    A    G        0      0        2 
  24  chr24_12251684     AOna    A    G        0      0        2 
  24  chr24_12251684     ASom    A    G        0      0        2 
  24  chr24_12251684     HCab    A    G        1      2        2 
  24  chr24_12251684     HPrz    A    G        1      2        2 
  24  chr24_12251684     ZBoe    A    G        0      0        2 
  24  chr24_12251684     ZGre    A    G        0      0        2 
  24  chr24_12251684     ZHar    A    G        0      0        2 
  24  chr24_12251684   Sample    A    G        1      2        2 
  24  chr24_12252063     AAsi    A    G        0      0        2 
  24  chr24_12252063     AKia    A    G        0      0        2 
  24  chr24_12252063     AOna    A    G        0      0        2 
  24  chr24_12252063     ASom    A    G        0      0        2 
  24  chr24_12252063     HCab    A    G      0.5      1        2 
  24  chr24_12252063     HPrz    A    G        0      0        2 
  24  chr24_12252063     ZBoe    A    G        0      0        2 
  24  chr24_12252063     ZGre    A    G        0      0        2 
  24  chr24_12252063     ZHar    A    G        0      0        2 
  24  chr24_12252063   Sample    A    G        0      0        2 
  24  chr24_12254965     AAsi    A    G        0      0        2 
  24  chr24_12254965     AKia    A    G        1      2        2 
  24  chr24_12254965     AOna    A    G        1      2        2 
  24  chr24_12254965     ASom    A    G        0      0        2 
  24  chr24_12254965     HCab    A    G        0      0        2 
  24  chr24_12254965     HPrz    A    G        0      0        2 
  24  chr24_12254965     ZBoe    A    G        0      0        2 
  24  chr24_12254965     ZGre    A    G        0      0        2 
  24  chr24_12254965     ZHar    A    G        0      0        2 
  24  chr24_12254965   Sample    A    G        0      0        2 
  24  chr24_12263236     AAsi    A    G        0      0        2 
  24  chr24_12263236     AKia    A    G        0      0        2 
  24  chr24_12263236     AOna    A    G        0      0        2 
  24  chr24_12263236     ASom    A    G        1      2        2 
  24  chr24_12263236     HCab    A    G        0      0        2 
  24  chr24_12263236     HPrz    A    G        0      0        2 
  24  chr24_12263236     ZBoe    A    G        0      0        2 
  24  chr24_12263236     ZGre    A    G        0      0        2 
  24  chr24_12263236     ZHar    A    G      0.5      1        2 
  24  chr24_12263236   Sample    A    G        0      0        2 
  24  chr24_12273286     AAsi    A    G        0      0        2 
  24  chr24_12273286     AKia    A    G        0      0        2 
  24  chr24_12273286     AOna    A    G        0      0        2 
  24  chr24_12273286     ASom    A    G        0      0        2 
  24  chr24_12273286     HCab    A    G        0      0        2 
  24  chr24_12273286     HPrz    A    G        1      2        2 
  24  chr24_12273286     ZBoe    A    G        0      0        2 
  24  chr24_12273286     ZGre    A    G        0      0        2 
  24  chr24_12273286     ZHar    A    G        0      0        2 
  24  chr24_12273286   Sample    A    G        0      0        2 
  24  chr24_12275167     AAsi    G    A        0      0        2 
  24  chr24_12275167     AKia    G    A        0      0        2 
  24  chr24_12275167     AOna    G    A        0      0        2 
  24  chr24_12275167     ASom    G    A        0      0        2 
  24  chr24_12275167     HCab    G    A        1      2        2 
  24  chr24_12275167     HPrz    G    A        0      0        2 
  24  chr24_12275167     ZBoe    G    A        0      0        2 
  24  chr24_12275167     ZGre    G    A        0      0        2 
  24  chr24_12275167     ZHar    G    A        0      0        2 
  24  chr24_12275167   Sample    G    A        1      2        2 
  24  chr24_12281534     AAsi    A    G        0      0        2 
  24  chr24_12281534     AKia    A    G        0      0        2 
  24  chr24_12281534     AOna    A    G        0      0        2 
  24  chr24_12281534     ASom    A    G        0      0        2 
  24  chr24_12281534     HCab    A    G        1      2        2 
  24  chr24_12281534     HPrz    A    G        1      2        2 
  24  chr24_12281534     ZBoe    A    G        0      0        2 
  24  chr24_12281534     ZGre    A    G        0      0        2 
  24  chr24_12281534     ZHar    A    G        0      0        2 
  24  chr24_12281534   Sample    A    G        1      2        2 
  24  chr24_12285640     AAsi    G    A        0      0        2 
  24  chr24_12285640     AKia    G    A        0      0        2 
  24  chr24_12285640     AOna    G    A        0      0        2 
  24  chr24_12285640     ASom    G    A        0      0        2 
  24  chr24_12285640     HCab    G    A        0      0        2 
  24  chr24_12285640     HPrz    G    A        0      0        2 
  24  chr24_12285640     ZBoe    G    A        0      0        2 
  24  chr24_12285640     ZGre    G    A        0      0        2 
  24  chr24_12285640     ZHar    G    A      0.5      1        2 
  24  chr24_12285640   Sample    G    A        0      0        2 
  24  chr24_12292590     AAsi    A    G        0      0        2 
  24  chr24_12292590     AKia    A    G        0      0        2 
  24  chr24_12292590     AOna    A    G        0      0        2 
  24  chr24_12292590     ASom    A    G        0      0        2 
  24  chr24_12292590     HCab    A    G        1      2        2 
  24  chr24_12292590     HPrz    A    G        1      2        2 
  24  chr24_12292590     ZBoe    A    G        0      0        2 
  24  chr24_12292590     ZGre    A    G        0      0        2 
  24  chr24_12292590     ZHar    A    G        0      0        2 
  24  chr24_12292590   Sample    A    G        1      2        2 
  24  chr24_12301818     AAsi    C    T        0      0        2 
  24  chr24_12301818     AKia    C    T        0      0        2 
  24  chr24_12301818     AOna    C    T      0.5      1        2 
  24  chr24_12301818     ASom    C    T        0      0        2 
  24  chr24_12301818     HCab    C    T        0      0        2 
  24  chr24_12301818     HPrz    C    T        0      0        2 
  24  chr24_12301818     ZBoe    C    T        0      0        2 
  24  chr24_12301818     ZGre    C    T        0      0        2 
  24  chr24_12301818     ZHar    C    T        0      0        2 
  24  chr24_12301818   Sample    C    T        0      0        2 
  24  chr24_12307713     AAsi    T    C        0      0        2 
  24  chr24_12307713     AKia    T    C        0      0        2 
  24  chr24_12307713     AOna    T    C        0      0        2 
  24  chr24_12307713     ASom    T    C        0      0        2 
  24  chr24_12307713     HCab    T    C        0      0        2 
  24  chr24_12307713     HPrz    T    C        1      2        2 
  24  chr24_12307713     ZBoe    T    C        0      0        2 
  24  chr24_12307713     ZGre    T    C        0      0        2 
  24  chr24_12307713     ZHar    T    C        0      0        2 
  24  chr24_12307713   Sample    T    C        0      0        2 
  24  chr24_12310155     AAsi    C    T        0      0        2 
  24  chr24_12310155     AKia    C    T      0.5      1        2 
  24  chr24_12310155     AOna    C    T        0      0        2 
  24  chr24_12310155     ASom    C    T        0      0        2 
  24  chr24_12310155     HCab    C    T        0      0        2 
  24  chr24_12310155     HPrz    C    T        0      0        2 
  24  chr24_12310155     ZBoe    C    T        0      0        2 
  24  chr24_12310155     ZGre    C    T        0      0        2 
  24  chr24_12310155     ZHar    C    T        0      0        2 
  24  chr24_12310155   Sample    C    T        0      0        2 
  24  chr24_12310950     AAsi    T    G        0      0        2 
  24  chr24_12310950     AKia    T    G        0      0        2 
  24  chr24_12310950     AOna    T    G        0      0        2 
  24  chr24_12310950     ASom    T    G        0      0        2 
  24  chr24_12310950     HCab    T    G        1      2        2 
  24  chr24_12310950     HPrz    T    G        1      2        2 
  24  chr24_12310950     ZBoe    T    G        0      0        2 
  24  chr24_12310950     ZGre    T    G        0      0        2 
  24  chr24_12310950     ZHar    T    G        0      0        2 
  24  chr24_12310950   Sample    T    G        1      2        2 
  24  chr24_12336331     AAsi    T    C      0.5      1        2 
  24  chr24_12336331     AKia    T    C        0      0        2 
  24  chr24_12336331     AOna    T    C        0      0        2 
  24  chr24_12336331     ASom    T    C        1      2        2 
  24  chr24_12336331     HCab    T    C        0      0        2 
  24  chr24_12336331     HPrz    T    C        0      0        2 
  24  chr24_12336331     ZBoe    T    C        0      0        2 
  24  chr24_12336331     ZGre    T    C        0      0        2 
  24  chr24_12336331     ZHar    T    C        0      0        2 
  24  chr24_12336331   Sample    T    C        0      0        2 
  24  chr24_12342071     AAsi    C    A        0      0        2 
  24  chr24_12342071     AKia    C    A        0      0        2 
  24  chr24_12342071     AOna    C    A        0      0        2 
  24  chr24_12342071     ASom    C    A        0      0        2 
  24  chr24_12342071     HCab    C    A        0      0        2 
  24  chr24_12342071     HPrz    C    A        0      0        2 
  24  chr24_12342071     ZBoe    C    A        0      0        2 
  24  chr24_12342071     ZGre    C    A      0.5      1        2 
  24  chr24_12342071     ZHar    C    A        0      0        2 
  24  chr24_12342071   Sample    C    A        0      0        2 
  24  chr24_12347720     AAsi    G    A        0      0        2 
  24  chr24_12347720     AKia    G    A        0      0        2 
  24  chr24_12347720     AOna    G    A        0      0        2 
  24  chr24_12347720     ASom    G    A        0      0        2 
  24  chr24_12347720     HCab    G    A        0      0        2 
  24  chr24_12347720     HPrz    G    A        1      2        2 
  24  chr24_12347720     ZBoe    G    A        0      0        2 
  24  chr24_12347720     ZGre    G    A        0      0        2 
  24  chr24_12347720     ZHar    G    A        0      0        2 
  24  chr24_12347720   Sample    G    A        0      0        2 
  24  chr24_12350696     AAsi    A    G        0      0        2 
  24  chr24_12350696     AKia    A    G      0.5      1        2 
  24  chr24_12350696     AOna    A    G        0      0        2 
  24  chr24_12350696     ASom    A    G        0      0        2 
  24  chr24_12350696     HCab    A    G        0      0        2 
  24  chr24_12350696     HPrz    A    G        0      0        2 
  24  chr24_12350696     ZBoe    A    G        0      0        2 
  24  chr24_12350696     ZGre    A    G        0      0        2 
  24  chr24_12350696     ZHar    A    G        0      0        2 
  24  chr24_12350696   Sample    A    G        0      0        2 
  24  chr24_12351788     AAsi    T    A        0      0        2 
  24  chr24_12351788     AKia    T    A        0      0        2 
  24  chr24_12351788     AOna    T    A        0      0        2 
  24  chr24_12351788     ASom    T    A        0      0        2 
  24  chr24_12351788     HCab    T    A        0      0        2 
  24  chr24_12351788     HPrz    T    A        0      0        2 
  24  chr24_12351788     ZBoe    T    A        0      0        2 
  24  chr24_12351788     ZGre    T    A      0.5      1        2 
  24  chr24_12351788     ZHar    T    A        0      0        2 
  24  chr24_12351788   Sample    T    A        0      0        2 
  24  chr24_12354260     AAsi    T    C        0      0        2 
  24  chr24_12354260     AKia    T    C        0      0        2 
  24  chr24_12354260     AOna    T    C        0      0        2 
  24  chr24_12354260     ASom    T    C        0      0        2 
  24  chr24_12354260     HCab    T    C        0      0        2 
  24  chr24_12354260     HPrz    T    C        0      0        2 
  24  chr24_12354260     ZBoe    T    C      0.5      1        2 
  24  chr24_12354260     ZGre    T    C        0      0        2 
  24  chr24_12354260     ZHar    T    C        0      0        2 
  24  chr24_12354260   Sample    T    C        0      0        2 
  24  chr24_12355811     AAsi    G    A        0      0        2 
  24  chr24_12355811     AKia    G    A      0.5      1        2 
  24  chr24_12355811     AOna    G    A        0      0        2 
  24  chr24_12355811     ASom    G    A        0      0        2 
  24  chr24_12355811     HCab    G    A        0      0        2 
  24  chr24_12355811     HPrz    G    A        0      0        2 
  24  chr24_12355811     ZBoe    G    A        0      0        2 
  24  chr24_12355811     ZGre    G    A        0      0        2 
  24  chr24_12355811     ZHar    G    A        0      0        2 
  24  chr24_12355811   Sample    G    A        0      0        2 
  24  chr24_12364040     AAsi    A    G        0      0        2 
  24  chr24_12364040     AKia    A    G        0      0        2 
  24  chr24_12364040     AOna    A    G        0      0        2 
  24  chr24_12364040     ASom    A    G        0      0        2 
  24  chr24_12364040     HCab    A    G        0      0        2 
  24  chr24_12364040     HPrz    A    G        0      0        2 
  24  chr24_12364040     ZBoe    A    G        0      0        2 
  24  chr24_12364040     ZGre    A    G        0      0        2 
  24  chr24_12364040     ZHar    A    G        1      2        2 
  24  chr24_12364040   Sample    A    G        0      0        2 
  24  chr24_12374689     AAsi    T    C        0      0        2 
  24  chr24_12374689     AKia    T    C      0.5      1        2 
  24  chr24_12374689     AOna    T    C        0      0        2 
  24  chr24_12374689     ASom    T    C        0      0        2 
  24  chr24_12374689     HCab    T    C        0      0        2 
  24  chr24_12374689     HPrz    T    C        0      0        2 
  24  chr24_12374689     ZBoe    T    C        0      0        2 
  24  chr24_12374689     ZGre    T    C        0      0        2 
  24  chr24_12374689     ZHar    T    C        0      0        2 
  24  chr24_12374689   Sample    T    C        0      0        2 
  24  chr24_12376542     AAsi    A    T        0      0        2 
  24  chr24_12376542     AKia    A    T        0      0        2 
  24  chr24_12376542     AOna    A    T        0      0        2 
  24  chr24_12376542     ASom    A    T        0      0        2 
  24  chr24_12376542     HCab    A    T        0      0        2 
  24  chr24_12376542     HPrz    A    T        0      0        2 
  24  chr24_12376542     ZBoe    A    T        0      0        2 
  24  chr24_12376542     ZGre    A    T        0      0        2 
  24  chr24_12376542     ZHar    A    T      0.5      1        2 
  24  chr24_12376542   Sample    A    T        0      0        2 
  24  chr24_12379870     AAsi    A    G        0      0        2 
  24  chr24_12379870     AKia    A    G        0      0        2 
  24  chr24_12379870     AOna    A    G        0      0        2 
  24  chr24_12379870     ASom    A    G        0      0        2 
  24  chr24_12379870     HCab    A    G        0      0        2 
  24  chr24_12379870     HPrz    A    G        0      0        2 
  24  chr24_12379870     ZBoe    A    G        0      0        2 
  24  chr24_12379870     ZGre    A    G        0      0        2 
  24  chr24_12379870     ZHar    A    G        1      2        2 
  24  chr24_12379870   Sample    A    G        0      0        2 
  24  chr24_12381415     AAsi    A    G        0      0        2 
  24  chr24_12381415     AKia    A    G        0      0        2 
  24  chr24_12381415     AOna    A    G        0      0        2 
  24  chr24_12381415     ASom    A    G        0      0        2 
  24  chr24_12381415     HCab    A    G        0      0        2 
  24  chr24_12381415     HPrz    A    G        0      0        2 
  24  chr24_12381415     ZBoe    A    G        0      0        2 
  24  chr24_12381415     ZGre    A    G      0.5      1        2 
  24  chr24_12381415     ZHar    A    G        0      0        2 
  24  chr24_12381415   Sample    A    G        0      0        2 
  24  chr24_12384829     AAsi    A    G        1      2        2 
  24  chr24_12384829     AKia    A    G        0      0        2 
  24  chr24_12384829     AOna    A    G        0      0        2 
  24  chr24_12384829     ASom    A    G        1      2        2 
  24  chr24_12384829     HCab    A    G        0      0        2 
  24  chr24_12384829     HPrz    A    G        0      0        2 
  24  chr24_12384829     ZBoe    A    G        0      0        2 
  24  chr24_12384829     ZGre    A    G        0      0        2 
  24  chr24_12384829     ZHar    A    G        0      0        2 
  24  chr24_12384829   Sample    A    G        0      0        2 
  24  chr24_12385895     AAsi    A    G        0      0        2 
  24  chr24_12385895     AKia    A    G        0      0        2 
  24  chr24_12385895     AOna    A    G      0.5      1        2 
  24  chr24_12385895     ASom    A    G        0      0        2 
  24  chr24_12385895     HCab    A    G        0      0        2 
  24  chr24_12385895     HPrz    A    G        0      0        2 
  24  chr24_12385895     ZBoe    A    G        0      0        2 
  24  chr24_12385895     ZGre    A    G        0      0        2 
  24  chr24_12385895     ZHar    A    G        0      0        2 
  24  chr24_12385895   Sample    A    G        0      0        2 
  24  chr24_12386693     AAsi    A    G        0      0        2 
  24  chr24_12386693     AKia    A    G        0      0        2 
  24  chr24_12386693     AOna    A    G        0      0        2 
  24  chr24_12386693     ASom    A    G        0      0        2 
  24  chr24_12386693     HCab    A    G        0      0        2 
  24  chr24_12386693     HPrz    A    G        0      0        2 
  24  chr24_12386693     ZBoe    A    G        1      2        2 
  24  chr24_12386693     ZGre    A    G        0      0        2 
  24  chr24_12386693     ZHar    A    G        0      0        2 
  24  chr24_12386693   Sample    A    G        0      0        2 
  24  chr24_12389583     AAsi    G    C        0      0        2 
  24  chr24_12389583     AKia    G    C        0      0        2 
  24  chr24_12389583     AOna    G    C        0      0        2 
  24  chr24_12389583     ASom    G    C        0      0        2 
  24  chr24_12389583     HCab    G    C        1      2        2 
  24  chr24_12389583     HPrz    G    C        1      2        2 
  24  chr24_12389583     ZBoe    G    C        0      0        2 
  24  chr24_12389583     ZGre    G    C        0      0        2 
  24  chr24_12389583     ZHar    G    C        0      0        2 
  24  chr24_12389583   Sample    G    C        1      2        2 
  24  chr24_12389802     AAsi    G    T        1      2        2 
  24  chr24_12389802     AKia    G    T        0      0        2 
  24  chr24_12389802     AOna    G    T        0      0        2 
  24  chr24_12389802     ASom    G    T        1      2        2 
  24  chr24_12389802     HCab    G    T        0      0        2 
  24  chr24_12389802     HPrz    G    T        0      0        2 
  24  chr24_12389802     ZBoe    G    T        0      0        2 
  24  chr24_12389802     ZGre    G    T        0      0        2 
  24  chr24_12389802     ZHar    G    T        0      0        2 
  24  chr24_12389802   Sample    G    T        0      0        2 
  24  chr24_12391729     AAsi    G    A        0      0        2 
  24  chr24_12391729     AKia    G    A        0      0        2 
  24  chr24_12391729     AOna    G    A        0      0        2 
  24  chr24_12391729     ASom    G    A        0      0        2 
  24  chr24_12391729     HCab    G    A        0      0        2 
  24  chr24_12391729     HPrz    G    A        0      0        2 
  24  chr24_12391729     ZBoe    G    A        0      0        2 
  24  chr24_12391729     ZGre    G    A      0.5      1        2 
  24  chr24_12391729     ZHar    G    A        0      0        2 
  24  chr24_12391729   Sample    G    A        0      0        2 
  24  chr24_12391842     AAsi    A    G        0      0        2 
  24  chr24_12391842     AKia    A    G        0      0        2 
  24  chr24_12391842     AOna    A    G        0      0        2 
  24  chr24_12391842     ASom    A    G        0      0        2 
  24  chr24_12391842     HCab    A    G        0      0        2 
  24  chr24_12391842     HPrz    A    G        1      2        2 
  24  chr24_12391842     ZBoe    A    G        0      0        2 
  24  chr24_12391842     ZGre    A    G        0      0        2 
  24  chr24_12391842     ZHar    A    G        0      0        2 
  24  chr24_12391842   Sample    A    G        0      0        2 
  24  chr24_12393466     AAsi    A    T        0      0        2 
  24  chr24_12393466     AKia    A    T        0      0        2 
  24  chr24_12393466     AOna    A    T        0      0        2 
  24  chr24_12393466     ASom    A    T        0      0        2 
  24  chr24_12393466     HCab    A    T        0      0        2 
  24  chr24_12393466     HPrz    A    T        0      0        2 
  24  chr24_12393466     ZBoe    A    T      0.5      1        2 
  24  chr24_12393466     ZGre    A    T        0      0        2 
  24  chr24_12393466     ZHar    A    T        0      0        2 
  24  chr24_12393466   Sample    A    T        0      0        2 
  24  chr24_12404863     AAsi    G    C        0      0        2 
  24  chr24_12404863     AKia    G    C        0      0        2 
  24  chr24_12404863     AOna    G    C        0      0        2 
  24  chr24_12404863     ASom    G    C        0      0        2 
  24  chr24_12404863     HCab    G    C        1      2        2 
  24  chr24_12404863     HPrz    G    C        1      2        2 
  24  chr24_12404863     ZBoe    G    C        0      0        2 
  24  chr24_12404863     ZGre    G    C        0      0        2 
  24  chr24_12404863     ZHar    G    C        0      0        2 
  24  chr24_12404863   Sample    G    C        1      2        2 
  24  chr24_12407495     AAsi    G    T        0      0        2 
  24  chr24_12407495     AKia    G    T        0      0        2 
  24  chr24_12407495     AOna    G    T        0      0        2 
  24  chr24_12407495     ASom    G    T        0      0        2 
  24  chr24_12407495     HCab    G    T        0      0        2 
  24  chr24_12407495     HPrz    G    T        0      0        2 
  24  chr24_12407495     ZBoe    G    T      0.5      1        2 
  24  chr24_12407495     ZGre    G    T        0      0        2 
  24  chr24_12407495     ZHar    G    T        0      0        2 
  24  chr24_12407495   Sample    G    T        0      0        2 
  24  chr24_12408659     AAsi    A    G        0      0        2 
  24  chr24_12408659     AKia    A    G        0      0        2 
  24  chr24_12408659     AOna    A    G        0      0        2 
  24  chr24_12408659     ASom    A    G        0      0        2 
  24  chr24_12408659     HCab    A    G        0      0        2 
  24  chr24_12408659     HPrz    A    G      0.5      1        2 
  24  chr24_12408659     ZBoe    A    G        0      0        2 
  24  chr24_12408659     ZGre    A    G        0      0        2 
  24  chr24_12408659     ZHar    A    G        0      0        2 
  24  chr24_12408659   Sample    A    G        0      0        2 
  24  chr24_12411314     AAsi    C    G        0      0        2 
  24  chr24_12411314     AKia    C    G        0      0        2 
  24  chr24_12411314     AOna    C    G        0      0        2 
  24  chr24_12411314     ASom    C    G        0      0        2 
  24  chr24_12411314     HCab    C    G        0      0        2 
  24  chr24_12411314     HPrz    C    G        0      0        2 
  24  chr24_12411314     ZBoe    C    G        1      2        2 
  24  chr24_12411314     ZGre    C    G        1      2        2 
  24  chr24_12411314     ZHar    C    G        1      2        2 
  24  chr24_12411314   Sample    C    G        0      0        2 
  24  chr24_12411648     AAsi    C    T        0      0        2 
  24  chr24_12411648     AKia    C    T        0      0        2 
  24  chr24_12411648     AOna    C    T        0      0        2 
  24  chr24_12411648     ASom    C    T        0      0        2 
  24  chr24_12411648     HCab    C    T        0      0        2 
  24  chr24_12411648     HPrz    C    T        0      0        2 
  24  chr24_12411648     ZBoe    C    T        1      2        2 
  24  chr24_12411648     ZGre    C    T        1      2        2 
  24  chr24_12411648     ZHar    C    T        1      2        2 
  24  chr24_12411648   Sample    C    T        0      0        2 
  24  chr24_12411707     AAsi    G    T        0      0        2 
  24  chr24_12411707     AKia    G    T        0      0        2 
  24  chr24_12411707     AOna    G    T        1      2        2 
  24  chr24_12411707     ASom    G    T        0      0        2 
  24  chr24_12411707     HCab    G    T        0      0        2 
  24  chr24_12411707     HPrz    G    T        0      0        2 
  24  chr24_12411707     ZBoe    G    T        0      0        2 
  24  chr24_12411707     ZGre    G    T        0      0        2 
  24  chr24_12411707     ZHar    G    T        0      0        2 
  24  chr24_12411707   Sample    G    T        0      0        2 
  24  chr24_12414971     AAsi    C    G        0      0        2 
  24  chr24_12414971     AKia    C    G        0      0        2 
  24  chr24_12414971     AOna    C    G        0      0        2 
  24  chr24_12414971     ASom    C    G        0      0        2 
  24  chr24_12414971     HCab    C    G        0      0        2 
  24  chr24_12414971     HPrz    C    G        0      0        2 
  24  chr24_12414971     ZBoe    C    G        0      0        2 
  24  chr24_12414971     ZGre    C    G        0      0        2 
  24  chr24_12414971     ZHar    C    G      0.5      1        2 
  24  chr24_12414971   Sample    C    G        0      0        2 
  24  chr24_12416628     AAsi    G    A        0      0        2 
  24  chr24_12416628     AKia    G    A        0      0        2 
  24  chr24_12416628     AOna    G    A        0      0        2 
  24  chr24_12416628     ASom    G    A        0      0        2 
  24  chr24_12416628     HCab    G    A        0      0        2 
  24  chr24_12416628     HPrz    G    A        0      0        2 
  24  chr24_12416628     ZBoe    G    A        1      2        2 
  24  chr24_12416628     ZGre    G    A        1      2        2 
  24  chr24_12416628     ZHar    G    A        1      2        2 
  24  chr24_12416628   Sample    G    A        0      0        2 
  24  chr24_12417729     AAsi    C    A        0      0        2 
  24  chr24_12417729     AKia    C    A        0      0        2 
  24  chr24_12417729     AOna    C    A        0      0        2 
  24  chr24_12417729     ASom    C    A        0      0        2 
  24  chr24_12417729     HCab    C    A        0      0        2 
  24  chr24_12417729     HPrz    C    A        0      0        2 
  24  chr24_12417729     ZBoe    C    A        0      0        2 
  24  chr24_12417729     ZGre    C    A      0.5      1        2 
  24  chr24_12417729     ZHar    C    A        0      0        2 
  24  chr24_12417729   Sample    C    A        0      0        2 
  24  chr24_12419065     AAsi    A    T        1      2        2 
  24  chr24_12419065     AKia    A    T        0      0        2 
  24  chr24_12419065     AOna    A    T        0      0        2 
  24  chr24_12419065     ASom    A    T        1      2        2 
  24  chr24_12419065     HCab    A    T        0      0        2 
  24  chr24_12419065     HPrz    A    T        0      0        2 
  24  chr24_12419065     ZBoe    A    T        0      0        2 
  24  chr24_12419065     ZGre    A    T        0      0        2 
  24  chr24_12419065     ZHar    A    T        0      0        2 
  24  chr24_12419065   Sample    A    T        0      0        2 
  24  chr24_12419230     AAsi    C    T        0      0        2 
  24  chr24_12419230     AKia    C    T        0      0        2 
  24  chr24_12419230     AOna    C    T        0      0        2 
  24  chr24_12419230     ASom    C    T        0      0        2 
  24  chr24_12419230     HCab    C    T        0      0        2 
  24  chr24_12419230     HPrz    C    T        0      0        2 
  24  chr24_12419230     ZBoe    C    T        1      2        2 
  24  chr24_12419230     ZGre    C    T        1      2        2 
  24  chr24_12419230     ZHar    C    T        1      2        2 
  24  chr24_12419230   Sample    C    T        0      0        2 
  24  chr24_12429884     AAsi    G    C        0      0        2 
  24  chr24_12429884     AKia    G    C        0      0        2 
  24  chr24_12429884     AOna    G    C        0      0        2 
  24  chr24_12429884     ASom    G    C        0      0        2 
  24  chr24_12429884     HCab    G    C        0      0        2 
  24  chr24_12429884     HPrz    G    C        0      0        2 
  24  chr24_12429884     ZBoe    G    C        0      0        2 
  24  chr24_12429884     ZGre    G    C      0.5      1        2 
  24  chr24_12429884     ZHar    G    C        0      0        2 
  24  chr24_12429884   Sample    G    C        0      0        2 
  24  chr24_12436240     AAsi    T    C        0      0        2 
  24  chr24_12436240     AKia    T    C        1      2        2 
  24  chr24_12436240     AOna    T    C        0      0        2 
  24  chr24_12436240     ASom    T    C        1      2        2 
  24  chr24_12436240     HCab    T    C        0      0        2 
  24  chr24_12436240     HPrz    T    C        0      0        2 
  24  chr24_12436240     ZBoe    T    C        0      0        2 
  24  chr24_12436240     ZGre    T    C        0      0        2 
  24  chr24_12436240     ZHar    T    C        0      0        2 
  24  chr24_12436240   Sample    T    C        0      0        2 
  24  chr24_12437935     AAsi    C    T        0      0        2 
  24  chr24_12437935     AKia    C    T        0      0        2 
  24  chr24_12437935     AOna    C    T        0      0        2 
  24  chr24_12437935     ASom    C    T        0      0        2 
  24  chr24_12437935     HCab    C    T        1      2        2 
  24  chr24_12437935     HPrz    C    T        1      2        2 
  24  chr24_12437935     ZBoe    C    T        0      0        2 
  24  chr24_12437935     ZGre    C    T        0      0        2 
  24  chr24_12437935     ZHar    C    T        0      0        2 
  24  chr24_12437935   Sample    C    T        1      2        2 
  24  chr24_12439534     AAsi    A    G        0      0        2 
  24  chr24_12439534     AKia    A    G        1      2        2 
  24  chr24_12439534     AOna    A    G        0      0        2 
  24  chr24_12439534     ASom    A    G        0      0        2 
  24  chr24_12439534     HCab    A    G        0      0        2 
  24  chr24_12439534     HPrz    A    G        0      0        2 
  24  chr24_12439534     ZBoe    A    G        0      0        2 
  24  chr24_12439534     ZGre    A    G        0      0        2 
  24  chr24_12439534     ZHar    A    G        0      0        2 
  24  chr24_12439534   Sample    A    G        0      0        2 
  24  chr24_12450764     AAsi    G    T        0      0        2 
  24  chr24_12450764     AKia    G    T        0      0        2 
  24  chr24_12450764     AOna    G    T        0      0        2 
  24  chr24_12450764     ASom    G    T        0      0        2 
  24  chr24_12450764     HCab    G    T        1      2        2 
  24  chr24_12450764     HPrz    G    T        1      2        2 
  24  chr24_12450764     ZBoe    G    T        0      0        2 
  24  chr24_12450764     ZGre    G    T        0      0        2 
  24  chr24_12450764     ZHar    G    T        0      0        2 
  24  chr24_12450764   Sample    G    T        1      2        2 
  24  chr24_12452162     AAsi    T    C        0      0        2 
  24  chr24_12452162     AKia    T    C        0      0        2 
  24  chr24_12452162     AOna    T    C        0      0        2 
  24  chr24_12452162     ASom    T    C        0      0        2 
  24  chr24_12452162     HCab    T    C        1      2        2 
  24  chr24_12452162     HPrz    T    C        1      2        2 
  24  chr24_12452162     ZBoe    T    C        0      0        2 
  24  chr24_12452162     ZGre    T    C        0      0        2 
  24  chr24_12452162     ZHar    T    C        0      0        2 
  24  chr24_12452162   Sample    T    C        1      2        2 
  24  chr24_12453903     AAsi    A    C        0      0        2 
  24  chr24_12453903     AKia    A    C        0      0        2 
  24  chr24_12453903     AOna    A    C        0      0        2 
  24  chr24_12453903     ASom    A    C        0      0        2 
  24  chr24_12453903     HCab    A    C      0.5      1        2 
  24  chr24_12453903     HPrz    A    C        0      0        2 
  24  chr24_12453903     ZBoe    A    C        0      0        2 
  24  chr24_12453903     ZGre    A    C        0      0        2 
  24  chr24_12453903     ZHar    A    C        0      0        2 
  24  chr24_12453903   Sample    A    C        0      0        2 
  24  chr24_12463827     AAsi    G    A        0      0        2 
  24  chr24_12463827     AKia    G    A        0      0        2 
  24  chr24_12463827     AOna    G    A        0      0        2 
  24  chr24_12463827     ASom    G    A        0      0        2 
  24  chr24_12463827     HCab    G    A        1      2        2 
  24  chr24_12463827     HPrz    G    A        1      2        2 
  24  chr24_12463827     ZBoe    G    A        0      0        2 
  24  chr24_12463827     ZGre    G    A        0      0        2 
  24  chr24_12463827     ZHar    G    A        0      0        2 
  24  chr24_12463827   Sample    G    A        1      2        2 
  24  chr24_12468440     AAsi    T    C        0      0        2 
  24  chr24_12468440     AKia    T    C        0      0        2 
  24  chr24_12468440     AOna    T    C        0      0        2 
  24  chr24_12468440     ASom    T    C        1      2        2 
  24  chr24_12468440     HCab    T    C        0      0        2 
  24  chr24_12468440     HPrz    T    C        0      0        2 
  24  chr24_12468440     ZBoe    T    C        0      0        2 
  24  chr24_12468440     ZGre    T    C        0      0        2 
  24  chr24_12468440     ZHar    T    C        0      0        2 
  24  chr24_12468440   Sample    T    C        0      0        2 
  24  chr24_12469832     AAsi    T    C        0      0        2 
  24  chr24_12469832     AKia    T    C        0      0        2 
  24  chr24_12469832     AOna    T    C      0.5      1        2 
  24  chr24_12469832     ASom    T    C        0      0        2 
  24  chr24_12469832     HCab    T    C        0      0        2 
  24  chr24_12469832     HPrz    T    C        0      0        2 
  24  chr24_12469832     ZBoe    T    C        0      0        2 
  24  chr24_12469832     ZGre    T    C        0      0        2 
  24  chr24_12469832     ZHar    T    C        0      0        2 
  24  chr24_12469832   Sample    T    C        0      0        2 
  24  chr24_12479279     AAsi    A    G        1      2        2 
  24  chr24_12479279     AKia    A    G        0      0        2 
  24  chr24_12479279     AOna    A    G        0      0        2 
  24  chr24_12479279     ASom    A    G        1      2        2 
  24  chr24_12479279     HCab    A    G        0      0        2 
  24  chr24_12479279     HPrz    A    G        0      0        2 
  24  chr24_12479279     ZBoe    A    G        0      0        2 
  24  chr24_12479279     ZGre    A    G        0      0        2 
  24  chr24_12479279     ZHar    A    G        0      0        2 
  24  chr24_12479279   Sample    A    G        0      0        2 
  24  chr24_12480427     AAsi    A    G        1      2        2 
  24  chr24_12480427     AKia    A    G        0      0        2 
  24  chr24_12480427     AOna    A    G        0      0        2 
  24  chr24_12480427     ASom    A    G        1      2        2 
  24  chr24_12480427     HCab    A    G        1      2        2 
  24  chr24_12480427     HPrz    A    G        1      2        2 
  24  chr24_12480427     ZBoe    A    G        0      0        2 
  24  chr24_12480427     ZGre    A    G        0      0        2 
  24  chr24_12480427     ZHar    A    G        0      0        2 
  24  chr24_12480427   Sample    A    G        1      2        2 
  24  chr24_12487061     AAsi    T    C        0      0        2 
  24  chr24_12487061     AKia    T    C        0      0        2 
  24  chr24_12487061     AOna    T    C        0      0        2 
  24  chr24_12487061     ASom    T    C        0      0        2 
  24  chr24_12487061     HCab    T    C        0      0        2 
  24  chr24_12487061     HPrz    T    C        0      0        2 
  24  chr24_12487061     ZBoe    T    C        0      0        2 
  24  chr24_12487061     ZGre    T    C        0      0        2 
  24  chr24_12487061     ZHar    T    C        1      2        2 
  24  chr24_12487061   Sample    T    C        0      0        2 
  24  chr24_12487078     AAsi    G    C        0      0        2 
  24  chr24_12487078     AKia    G    C        0      0        2 
  24  chr24_12487078     AOna    G    C        0      0        2 
  24  chr24_12487078     ASom    G    C        0      0        2 
  24  chr24_12487078     HCab    G    C        0      0        2 
  24  chr24_12487078     HPrz    G    C        0      0        2 
  24  chr24_12487078     ZBoe    G    C      0.5      1        2 
  24  chr24_12487078     ZGre    G    C        0      0        2 
  24  chr24_12487078     ZHar    G    C        0      0        2 
  24  chr24_12487078   Sample    G    C        0      0        2 
  24  chr24_12487824     AAsi    G    C        0      0        2 
  24  chr24_12487824     AKia    G    C        0      0        2 
  24  chr24_12487824     AOna    G    C        0      0        2 
  24  chr24_12487824     ASom    G    C        0      0        2 
  24  chr24_12487824     HCab    G    C        0      0        2 
  24  chr24_12487824     HPrz    G    C        0      0        2 
  24  chr24_12487824     ZBoe    G    C      0.5      1        2 
  24  chr24_12487824     ZGre    G    C        0      0        2 
  24  chr24_12487824     ZHar    G    C        0      0        2 
  24  chr24_12487824   Sample    G    C        0      0        2 
  24  chr24_12496463     AAsi    T    C        0      0        2 
  24  chr24_12496463     AKia    T    C        0      0        2 
  24  chr24_12496463     AOna    T    C      0.5      1        2 
  24  chr24_12496463     ASom    T    C        0      0        2 
  24  chr24_12496463     HCab    T    C        0      0        2 
  24  chr24_12496463     HPrz    T    C        0      0        2 
  24  chr24_12496463     ZBoe    T    C        0      0        2 
  24  chr24_12496463     ZGre    T    C        0      0        2 
  24  chr24_12496463     ZHar    T    C        0      0        2 
  24  chr24_12496463   Sample    T    C        0      0        2 
  24  chr24_12502360     AAsi    T    C        0      0        2 
  24  chr24_12502360     AKia    T    C        0      0        2 
  24  chr24_12502360     AOna    T    C        0      0        2 
  24  chr24_12502360     ASom    T    C        0      0        2 
  24  chr24_12502360     HCab    T    C        0      0        2 
  24  chr24_12502360     HPrz    T    C      0.5      1        2 
  24  chr24_12502360     ZBoe    T    C        0      0        2 
  24  chr24_12502360     ZGre    T    C        0      0        2 
  24  chr24_12502360     ZHar    T    C        0      0        2 
  24  chr24_12502360   Sample    T    C        0      0        2 
  24  chr24_12504072     AAsi    G    A        0      0        2 
  24  chr24_12504072     AKia    G    A        0      0        2 
  24  chr24_12504072     AOna    G    A        0      0        2 
  24  chr24_12504072     ASom    G    A        0      0        2 
  24  chr24_12504072     HCab    G    A        0      0        2 
  24  chr24_12504072     HPrz    G    A      0.5      1        2 
  24  chr24_12504072     ZBoe    G    A        0      0        2 
  24  chr24_12504072     ZGre    G    A        0      0        2 
  24  chr24_12504072     ZHar    G    A        0      0        2 
  24  chr24_12504072   Sample    G    A        1      2        2 
  24  chr24_12507371     AAsi    C    T        1      2        2 
  24  chr24_12507371     AKia    C    T        0      0        2 
  24  chr24_12507371     AOna    C    T        0      0        2 
  24  chr24_12507371     ASom    C    T        1      2        2 
  24  chr24_12507371     HCab    C    T        0      0        2 
  24  chr24_12507371     HPrz    C    T        0      0        2 
  24  chr24_12507371     ZBoe    C    T        0      0        2 
  24  chr24_12507371     ZGre    C    T        0      0        2 
  24  chr24_12507371     ZHar    C    T        0      0        2 
  24  chr24_12507371   Sample    C    T        0      0        2 
  24  chr24_12507879     AAsi    A    G        0      0        2 
  24  chr24_12507879     AKia    A    G        0      0        2 
  24  chr24_12507879     AOna    A    G        0      0        2 
  24  chr24_12507879     ASom    A    G        0      0        2 
  24  chr24_12507879     HCab    A    G      0.5      1        2 
  24  chr24_12507879     HPrz    A    G        0      0        2 
  24  chr24_12507879     ZBoe    A    G        0      0        2 
  24  chr24_12507879     ZGre    A    G        0      0        2 
  24  chr24_12507879     ZHar    A    G        0      0        2 
  24  chr24_12507879   Sample    A    G        0      0        2 
  24  chr24_12522547     AAsi    T    C        0      0        2 
  24  chr24_12522547     AKia    T    C        0      0        2 
  24  chr24_12522547     AOna    T    C        0      0        2 
  24  chr24_12522547     ASom    T    C        0      0        2 
  24  chr24_12522547     HCab    T    C      0.5      1        2 
  24  chr24_12522547     HPrz    T    C        1      2        2 
  24  chr24_12522547     ZBoe    T    C        0      0        2 
  24  chr24_12522547     ZGre    T    C        0      0        2 
  24  chr24_12522547     ZHar    T    C        0      0        2 
  24  chr24_12522547   Sample    T    C        1      2        2 
  24  chr24_12524098     AAsi    C    T        0      0        2 
  24  chr24_12524098     AKia    C    T        0      0        2 
  24  chr24_12524098     AOna    C    T        0      0        2 
  24  chr24_12524098     ASom    C    T        0      0        2 
  24  chr24_12524098     HCab    C    T        1      2        2 
  24  chr24_12524098     HPrz    C    T        1      2        2 
  24  chr24_12524098     ZBoe    C    T        0      0        2 
  24  chr24_12524098     ZGre    C    T        0      0        2 
  24  chr24_12524098     ZHar    C    T        0      0        2 
  24  chr24_12524098   Sample    C    T        1      2        2 
  24  chr24_12525431     AAsi    T    G      0.5      1        2 
  24  chr24_12525431     AKia    T    G        0      0        2 
  24  chr24_12525431     AOna    T    G        0      0        2 
  24  chr24_12525431     ASom    T    G        0      0        2 
  24  chr24_12525431     HCab    T    G        0      0        2 
  24  chr24_12525431     HPrz    T    G        0      0        2 
  24  chr24_12525431     ZBoe    T    G        0      0        2 
  24  chr24_12525431     ZGre    T    G        0      0        2 
  24  chr24_12525431     ZHar    T    G        0      0        2 
  24  chr24_12525431   Sample    T    G        0      0        2 
  24  chr24_12538689     AAsi    G    A        1      2        2 
  24  chr24_12538689     AKia    G    A        0      0        2 
  24  chr24_12538689     AOna    G    A        0      0        2 
  24  chr24_12538689     ASom    G    A        1      2        2 
  24  chr24_12538689     HCab    G    A        0      0        2 
  24  chr24_12538689     HPrz    G    A        0      0        2 
  24  chr24_12538689     ZBoe    G    A        0      0        2 
  24  chr24_12538689     ZGre    G    A        0      0        2 
  24  chr24_12538689     ZHar    G    A        0      0        2 
  24  chr24_12538689   Sample    G    A        0      0        2 
  24  chr24_12541272     AAsi    T    C        0      0        2 
  24  chr24_12541272     AKia    T    C        0      0        2 
  24  chr24_12541272     AOna    T    C        0      0        2 
  24  chr24_12541272     ASom    T    C        0      0        2 
  24  chr24_12541272     HCab    T    C        0      0        2 
  24  chr24_12541272     HPrz    T    C        0      0        2 
  24  chr24_12541272     ZBoe    T    C      0.5      1        2 
  24  chr24_12541272     ZGre    T    C        0      0        2 
  24  chr24_12541272     ZHar    T    C        0      0        2 
  24  chr24_12541272   Sample    T    C        0      0        2 
  24  chr24_12542914     AAsi    C    T      0.5      1        2 
  24  chr24_12542914     AKia    C    T        0      0        2 
  24  chr24_12542914     AOna    C    T        0      0        2 
  24  chr24_12542914     ASom    C    T        0      0        2 
  24  chr24_12542914     HCab    C    T        0      0        2 
  24  chr24_12542914     HPrz    C    T        0      0        2 
  24  chr24_12542914     ZBoe    C    T        0      0        2 
  24  chr24_12542914     ZGre    C    T        0      0        2 
  24  chr24_12542914     ZHar    C    T        0      0        2 
  24  chr24_12542914   Sample    C    T        0      0        2 
  24  chr24_12548071     AAsi    C    T        0      0        2 
  24  chr24_12548071     AKia    C    T        0      0        2 
  24  chr24_12548071     AOna    C    T        0      0        2 
  24  chr24_12548071     ASom    C    T        0      0        2 
  24  chr24_12548071     HCab    C    T        0      0        2 
  24  chr24_12548071     HPrz    C    T        0      0        2 
  24  chr24_12548071     ZBoe    C    T        0      0        2 
  24  chr24_12548071     ZGre    C    T      0.5      1        2 
  24  chr24_12548071     ZHar    C    T        0      0        2 
  24  chr24_12548071   Sample    C    T        0      0        2 
  24  chr24_12550429     AAsi    T    C        0      0        2 
  24  chr24_12550429     AKia    T    C        0      0        2 
  24  chr24_12550429     AOna    T    C        0      0        2 
  24  chr24_12550429     ASom    T    C        0      0        2 
  24  chr24_12550429     HCab    T    C      0.5      1        2 
  24  chr24_12550429     HPrz    T    C        0      0        2 
  24  chr24_12550429     ZBoe    T    C        0      0        2 
  24  chr24_12550429     ZGre    T    C        0      0        2 
  24  chr24_12550429     ZHar    T    C        0      0        2 
  24  chr24_12550429   Sample    T    C        0      0        2 
  24  chr24_12551429     AAsi    C    T        0      0        2 
  24  chr24_12551429     AKia    C    T        0      0        2 
  24  chr24_12551429     AOna    C    T        0      0        2 
  24  chr24_12551429     ASom    C    T        0      0        2 
  24  chr24_12551429     HCab    C    T        1      2        2 
  24  chr24_12551429     HPrz    C    T        1      2        2 
  24  chr24_12551429     ZBoe    C    T        0      0        2 
  24  chr24_12551429     ZGre    C    T        0      0        2 
  24  chr24_12551429     ZHar    C    T        0      0        2 
  24  chr24_12551429   Sample    C    T        1      2        2 
  24  chr24_12556360     AAsi    T    C        0      0        2 
  24  chr24_12556360     AKia    T    C        0      0        2 
  24  chr24_12556360     AOna    T    C        0      0        2 
  24  chr24_12556360     ASom    T    C        0      0        2 
  24  chr24_12556360     HCab    T    C        0      0        2 
  24  chr24_12556360     HPrz    T    C        0      0        2 
  24  chr24_12556360     ZBoe    T    C        0      0        2 
  24  chr24_12556360     ZGre    T    C        0      0        2 
  24  chr24_12556360     ZHar    T    C      0.5      1        2 
  24  chr24_12556360   Sample    T    C        0      0        2 
  24  chr24_12557725     AAsi    A    G        0      0        2 
  24  chr24_12557725     AKia    A    G        1      2        2 
  24  chr24_12557725     AOna    A    G      0.5      1        2 
  24  chr24_12557725     ASom    A    G        0      0        2 
  24  chr24_12557725     HCab    A    G        0      0        2 
  24  chr24_12557725     HPrz    A    G        0      0        2 
  24  chr24_12557725     ZBoe    A    G        0      0        2 
  24  chr24_12557725     ZGre    A    G        0      0        2 
  24  chr24_12557725     ZHar    A    G        0      0        2 
  24  chr24_12557725   Sample    A    G        0      0        2 
  24  chr24_12559339     AAsi    T    G        0      0        2 
  24  chr24_12559339     AKia    T    G        0      0        2 
  24  chr24_12559339     AOna    T    G      0.5      1        2 
  24  chr24_12559339     ASom    T    G        0      0        2 
  24  chr24_12559339     HCab    T    G        0      0        2 
  24  chr24_12559339     HPrz    T    G        0      0        2 
  24  chr24_12559339     ZBoe    T    G        0      0        2 
  24  chr24_12559339     ZGre    T    G        0      0        2 
  24  chr24_12559339     ZHar    T    G        0      0        2 
  24  chr24_12559339   Sample    T    G        0      0        2 
  24  chr24_12559795     AAsi    C    G        0      0        2 
  24  chr24_12559795     AKia    C    G        0      0        2 
  24  chr24_12559795     AOna    C    G        1      2        2 
  24  chr24_12559795     ASom    C    G        0      0        2 
  24  chr24_12559795     HCab    C    G        0      0        2 
  24  chr24_12559795     HPrz    C    G        0      0        2 
  24  chr24_12559795     ZBoe    C    G        0      0        2 
  24  chr24_12559795     ZGre    C    G        0      0        2 
  24  chr24_12559795     ZHar    C    G        0      0        2 
  24  chr24_12559795   Sample    C    G        0      0        2 
  24  chr24_12560361     AAsi    G    C        0      0        2 
  24  chr24_12560361     AKia    G    C        0      0        2 
  24  chr24_12560361     AOna    G    C        0      0        2 
  24  chr24_12560361     ASom    G    C        0      0        2 
  24  chr24_12560361     HCab    G    C        1      2        2 
  24  chr24_12560361     HPrz    G    C        1      2        2 
  24  chr24_12560361     ZBoe    G    C        0      0        2 
  24  chr24_12560361     ZGre    G    C        0      0        2 
  24  chr24_12560361     ZHar    G    C        0      0        2 
  24  chr24_12560361   Sample    G    C        1      2        2 
  24  chr24_12562139     AAsi    C    G        0      0        2 
  24  chr24_12562139     AKia    C    G        0      0        2 
  24  chr24_12562139     AOna    C    G        0      0        2 
  24  chr24_12562139     ASom    C    G        0      0        2 
  24  chr24_12562139     HCab    C    G        1      2        2 
  24  chr24_12562139     HPrz    C    G        1      2        2 
  24  chr24_12562139     ZBoe    C    G        0      0        2 
  24  chr24_12562139     ZGre    C    G        0      0        2 
  24  chr24_12562139     ZHar    C    G        0      0        2 
  24  chr24_12562139   Sample    C    G        1      2        2 
  24  chr24_12562190     AAsi    C    A        0      0        2 
  24  chr24_12562190     AKia    C    A        0      0        2 
  24  chr24_12562190     AOna    C    A        0      0        2 
  24  chr24_12562190     ASom    C    A        0      0        2 
  24  chr24_12562190     HCab    C    A        0      0        2 
  24  chr24_12562190     HPrz    C    A        0      0        2 
  24  chr24_12562190     ZBoe    C    A        1      2        2 
  24  chr24_12562190     ZGre    C    A        0      0        2 
  24  chr24_12562190     ZHar    C    A        0      0        2 
  24  chr24_12562190   Sample    C    A        0      0        2 
  24  chr24_12569742     AAsi    A    C        0      0        2 
  24  chr24_12569742     AKia    A    C        0      0        2 
  24  chr24_12569742     AOna    A    C        0      0        2 
  24  chr24_12569742     ASom    A    C        0      0        2 
  24  chr24_12569742     HCab    A    C        1      2        2 
  24  chr24_12569742     HPrz    A    C        1      2        2 
  24  chr24_12569742     ZBoe    A    C        0      0        2 
  24  chr24_12569742     ZGre    A    C        0      0        2 
  24  chr24_12569742     ZHar    A    C        0      0        2 
  24  chr24_12569742   Sample    A    C        1      2        2 
  24  chr24_12569913     AAsi    C    G        0      0        2 
  24  chr24_12569913     AKia    C    G        1      2        2 
  24  chr24_12569913     AOna    C    G        1      2        2 
  24  chr24_12569913     ASom    C    G        0      0        2 
  24  chr24_12569913     HCab    C    G        0      0        2 
  24  chr24_12569913     HPrz    C    G        0      0        2 
  24  chr24_12569913     ZBoe    C    G        0      0        2 
  24  chr24_12569913     ZGre    C    G        0      0        2 
  24  chr24_12569913     ZHar    C    G        0      0        2 
  24  chr24_12569913   Sample    C    G        0      0        2 
  24  chr24_12571723     AAsi    C    G        0      0        2 
  24  chr24_12571723     AKia    C    G        0      0        2 
  24  chr24_12571723     AOna    C    G        0      0        2 
  24  chr24_12571723     ASom    C    G        0      0        2 
  24  chr24_12571723     HCab    C    G        1      2        2 
  24  chr24_12571723     HPrz    C    G        1      2        2 
  24  chr24_12571723     ZBoe    C    G        0      0        2 
  24  chr24_12571723     ZGre    C    G        0      0        2 
  24  chr24_12571723     ZHar    C    G        0      0        2 
  24  chr24_12571723   Sample    C    G        1      2        2 
  24  chr24_12571725     AAsi    A    T        0      0        2 
  24  chr24_12571725     AKia    A    T        0      0        2 
  24  chr24_12571725     AOna    A    T        0      0        2 
  24  chr24_12571725     ASom    A    T        0      0        2 
  24  chr24_12571725     HCab    A    T        0      0        2 
  24  chr24_12571725     HPrz    A    T        0      0        2 
  24  chr24_12571725     ZBoe    A    T        1      2        2 
  24  chr24_12571725     ZGre    A    T        0      0        2 
  24  chr24_12571725     ZHar    A    T        0      0        2 
  24  chr24_12571725   Sample    A    T        0      0        2 
  24  chr24_12600040     AAsi    T    G        0      0        2 
  24  chr24_12600040     AKia    T    G        0      0        2 
  24  chr24_12600040     AOna    T    G        0      0        2 
  24  chr24_12600040     ASom    T    G        0      0        2 
  24  chr24_12600040     HCab    T    G      0.5      1        2 
  24  chr24_12600040     HPrz    T    G        1      2        2 
  24  chr24_12600040     ZBoe    T    G        0      0        2 
  24  chr24_12600040     ZGre    T    G        0      0        2 
  24  chr24_12600040     ZHar    T    G        0      0        2 
  24  chr24_12600040   Sample    T    G        0      0        2 
  24  chr24_12600179     AAsi    G    C        0      0        2 
  24  chr24_12600179     AKia    G    C        0      0        2 
  24  chr24_12600179     AOna    G    C        0      0        2 
  24  chr24_12600179     ASom    G    C        0      0        2 
  24  chr24_12600179     HCab    G    C        0      0        2 
  24  chr24_12600179     HPrz    G    C      0.5      1        2 
  24  chr24_12600179     ZBoe    G    C        0      0        2 
  24  chr24_12600179     ZGre    G    C        0      0        2 
  24  chr24_12600179     ZHar    G    C        0      0        2 
  24  chr24_12600179   Sample    G    C        1      2        2 
  24  chr24_12602103     AAsi    C    T        0      0        2 
  24  chr24_12602103     AKia    C    T        0      0        2 
  24  chr24_12602103     AOna    C    T        0      0        2 
  24  chr24_12602103     ASom    C    T        0      0        2 
  24  chr24_12602103     HCab    C    T        0      0        2 
  24  chr24_12602103     HPrz    C    T        0      0        2 
  24  chr24_12602103     ZBoe    C    T      0.5      1        2 
  24  chr24_12602103     ZGre    C    T        0      0        2 
  24  chr24_12602103     ZHar    C    T        0      0        2 
  24  chr24_12602103   Sample    C    T        0      0        2 
  24  chr24_12602482     AAsi    T    C        0      0        2 
  24  chr24_12602482     AKia    T    C        0      0        2 
  24  chr24_12602482     AOna    T    C        0      0        2 
  24  chr24_12602482     ASom    T    C        0      0        2 
  24  chr24_12602482     HCab    T    C        0      0        2 
  24  chr24_12602482     HPrz    T    C        0      0        2 
  24  chr24_12602482     ZBoe    T    C        0      0        2 
  24  chr24_12602482     ZGre    T    C        0      0        2 
  24  chr24_12602482     ZHar    T    C      0.5      1        2 
  24  chr24_12602482   Sample    T    C        0      0        2 
  24  chr24_12606040     AAsi    T    C        0      0        2 
  24  chr24_12606040     AKia    T    C        0      0        2 
  24  chr24_12606040     AOna    T    C        0      0        2 
  24  chr24_12606040     ASom    T    C        0      0        2 
  24  chr24_12606040     HCab    T    C        0      0        2 
  24  chr24_12606040     HPrz    T    C        0      0        2 
  24  chr24_12606040     ZBoe    T    C        0      0        2 
  24  chr24_12606040     ZGre    T    C        1      2        2 
  24  chr24_12606040     ZHar    T    C        0      0        2 
  24  chr24_12606040   Sample    T    C        0      0        2 
  24  chr24_12607037     AAsi    T    G        0      0        2 
  24  chr24_12607037     AKia    T    G        0      0        2 
  24  chr24_12607037     AOna    T    G        0      0        2 
  24  chr24_12607037     ASom    T    G        0      0        2 
  24  chr24_12607037     HCab    T    G        0      0        2 
  24  chr24_12607037     HPrz    T    G        0      0        2 
  24  chr24_12607037     ZBoe    T    G        0      0        2 
  24  chr24_12607037     ZGre    T    G        0      0        2 
  24  chr24_12607037     ZHar    T    G      0.5      1        2 
  24  chr24_12607037   Sample    T    G        0      0        2 
  24  chr24_12608255     AAsi    A    T        0      0        2 
  24  chr24_12608255     AKia    A    T        0      0        2 
  24  chr24_12608255     AOna    A    T        0      0        2 
  24  chr24_12608255     ASom    A    T        0      0        2 
  24  chr24_12608255     HCab    A    T        1      2        2 
  24  chr24_12608255     HPrz    A    T        1      2        2 
  24  chr24_12608255     ZBoe    A    T        0      0        2 
  24  chr24_12608255     ZGre    A    T        0      0        2 
  24  chr24_12608255     ZHar    A    T        0      0        2 
  24  chr24_12608255   Sample    A    T        1      2        2 
  24  chr24_12609375     AAsi    C    A        0      0        2 
  24  chr24_12609375     AKia    C    A        0      0        2 
  24  chr24_12609375     AOna    C    A        0      0        2 
  24  chr24_12609375     ASom    C    A        1      2        2 
  24  chr24_12609375     HCab    C    A        0      0        2 
  24  chr24_12609375     HPrz    C    A        0      0        2 
  24  chr24_12609375     ZBoe    C    A        0      0        2 
  24  chr24_12609375     ZGre    C    A        0      0        2 
  24  chr24_12609375     ZHar    C    A        0      0        2 
  24  chr24_12609375   Sample    C    A        0      0        2 
  24  chr24_12612170     AAsi    G    C        0      0        2 
  24  chr24_12612170     AKia    G    C        0      0        2 
  24  chr24_12612170     AOna    G    C        0      0        2 
  24  chr24_12612170     ASom    G    C        0      0        2 
  24  chr24_12612170     HCab    G    C        0      0        2 
  24  chr24_12612170     HPrz    G    C        0      0        2 
  24  chr24_12612170     ZBoe    G    C      0.5      1        2 
  24  chr24_12612170     ZGre    G    C        0      0        2 
  24  chr24_12612170     ZHar    G    C        0      0        2 
  24  chr24_12612170   Sample    G    C        0      0        2 
  24  chr24_12616422     AAsi    T    C        0      0        2 
  24  chr24_12616422     AKia    T    C        0      0        2 
  24  chr24_12616422     AOna    T    C        0      0        2 
  24  chr24_12616422     ASom    T    C        0      0        2 
  24  chr24_12616422     HCab    T    C        0      0        2 
  24  chr24_12616422     HPrz    T    C        0      0        2 
  24  chr24_12616422     ZBoe    T    C        0      0        2 
  24  chr24_12616422     ZGre    T    C        0      0        2 
  24  chr24_12616422     ZHar    T    C        1      2        2 
  24  chr24_12616422   Sample    T    C        0      0        2 
  24  chr24_12619492     AAsi    C    G        0      0        2 
  24  chr24_12619492     AKia    C    G        0      0        2 
  24  chr24_12619492     AOna    C    G        0      0        2 
  24  chr24_12619492     ASom    C    G        0      0        2 
  24  chr24_12619492     HCab    C    G        1      2        2 
  24  chr24_12619492     HPrz    C    G        1      2        2 
  24  chr24_12619492     ZBoe    C    G        0      0        2 
  24  chr24_12619492     ZGre    C    G        0      0        2 
  24  chr24_12619492     ZHar    C    G        0      0        2 
  24  chr24_12619492   Sample    C    G        1      2        2 
  24  chr24_12623647     AAsi    A    G        0      0        2 
  24  chr24_12623647     AKia    A    G        0      0        2 
  24  chr24_12623647     AOna    A    G        0      0        2 
  24  chr24_12623647     ASom    A    G        0      0        2 
  24  chr24_12623647     HCab    A    G        1      2        2 
  24  chr24_12623647     HPrz    A    G        1      2        2 
  24  chr24_12623647     ZBoe    A    G        0      0        2 
  24  chr24_12623647     ZGre    A    G        0      0        2 
  24  chr24_12623647     ZHar    A    G        0      0        2 
  24  chr24_12623647   Sample    A    G        0      0        2 
  24  chr24_12626504     AAsi    C    T        0      0        2 
  24  chr24_12626504     AKia    C    T        0      0        2 
  24  chr24_12626504     AOna    C    T        0      0        2 
  24  chr24_12626504     ASom    C    T        0      0        2 
  24  chr24_12626504     HCab    C    T      0.5      1        2 
  24  chr24_12626504     HPrz    C    T        0      0        2 
  24  chr24_12626504     ZBoe    C    T        0      0        2 
  24  chr24_12626504     ZGre    C    T        0      0        2 
  24  chr24_12626504     ZHar    C    T        0      0        2 
  24  chr24_12626504   Sample    C    T        0      0        2 
  24  chr24_12633196     AAsi    T    C        0      0        2 
  24  chr24_12633196     AKia    T    C        1      2        2 
  24  chr24_12633196     AOna    T    C        1      2        2 
  24  chr24_12633196     ASom    T    C        0      0        2 
  24  chr24_12633196     HCab    T    C        0      0        2 
  24  chr24_12633196     HPrz    T    C        0      0        2 
  24  chr24_12633196     ZBoe    T    C        0      0        2 
  24  chr24_12633196     ZGre    T    C        0      0        2 
  24  chr24_12633196     ZHar    T    C        0      0        2 
  24  chr24_12633196   Sample    T    C        0      0        2 
  24  chr24_12635423     AAsi    C    A        0      0        2 
  24  chr24_12635423     AKia    C    A        0      0        2 
  24  chr24_12635423     AOna    C    A        0      0        2 
  24  chr24_12635423     ASom    C    A        0      0        2 
  24  chr24_12635423     HCab    C    A        1      2        2 
  24  chr24_12635423     HPrz    C    A        1      2        2 
  24  chr24_12635423     ZBoe    C    A        0      0        2 
  24  chr24_12635423     ZGre    C    A        0      0        2 
  24  chr24_12635423     ZHar    C    A        0      0        2 
  24  chr24_12635423   Sample    C    A        1      2        2 
  24  chr24_12639075     AAsi    T    A        0      0        2 
  24  chr24_12639075     AKia    T    A        0      0        2 
  24  chr24_12639075     AOna    T    A        0      0        2 
  24  chr24_12639075     ASom    T    A        0      0        2 
  24  chr24_12639075     HCab    T    A        0      0        2 
  24  chr24_12639075     HPrz    T    A        0      0        2 
  24  chr24_12639075     ZBoe    T    A        0      0        2 
  24  chr24_12639075     ZGre    T    A      0.5      1        2 
  24  chr24_12639075     ZHar    T    A        0      0        2 
  24  chr24_12639075   Sample    T    A        0      0        2 
  24  chr24_12640477     AAsi    G    A        0      0        2 
  24  chr24_12640477     AKia    G    A        0      0        2 
  24  chr24_12640477     AOna    G    A        0      0        2 
  24  chr24_12640477     ASom    G    A        0      0        2 
  24  chr24_12640477     HCab    G    A        0      0        2 
  24  chr24_12640477     HPrz    G    A        0      0        2 
  24  chr24_12640477     ZBoe    G    A      0.5      1        2 
  24  chr24_12640477     ZGre    G    A        0      0        2 
  24  chr24_12640477     ZHar    G    A        0      0        2 
  24  chr24_12640477   Sample    G    A        0      0        2 
  24  chr24_12641282     AAsi    T    C        0      0        2 
  24  chr24_12641282     AKia    T    C        0      0        2 
  24  chr24_12641282     AOna    T    C        0      0        2 
  24  chr24_12641282     ASom    T    C        0      0        2 
  24  chr24_12641282     HCab    T    C        0      0        2 
  24  chr24_12641282     HPrz    T    C      0.5      1        2 
  24  chr24_12641282     ZBoe    T    C        0      0        2 
  24  chr24_12641282     ZGre    T    C        0      0        2 
  24  chr24_12641282     ZHar    T    C        0      0        2 
  24  chr24_12641282   Sample    T    C        0      0        2 
  24  chr24_12645401     AAsi    A    G        0      0        2 
  24  chr24_12645401     AKia    A    G        0      0        2 
  24  chr24_12645401     AOna    A    G        0      0        2 
  24  chr24_12645401     ASom    A    G        0      0        2 
  24  chr24_12645401     HCab    A    G        0      0        2 
  24  chr24_12645401     HPrz    A    G        0      0        2 
  24  chr24_12645401     ZBoe    A    G      0.5      1        2 
  24  chr24_12645401     ZGre    A    G        0      0        2 
  24  chr24_12645401     ZHar    A    G        0      0        2 
  24  chr24_12645401   Sample    A    G        0      0        2 
  24  chr24_12646129     AAsi    C    T        0      0        2 
  24  chr24_12646129     AKia    C    T        0      0        2 
  24  chr24_12646129     AOna    C    T        0      0        2 
  24  chr24_12646129     ASom    C    T        0      0        2 
  24  chr24_12646129     HCab    C    T        0      0        2 
  24  chr24_12646129     HPrz    C    T        0      0        2 
  24  chr24_12646129     ZBoe    C    T      0.5      1        2 
  24  chr24_12646129     ZGre    C    T        0      0        2 
  24  chr24_12646129     ZHar    C    T        0      0        2 
  24  chr24_12646129   Sample    C    T        0      0        2 
  24  chr24_12651290     AAsi    A    G        0      0        2 
  24  chr24_12651290     AKia    A    G        0      0        2 
  24  chr24_12651290     AOna    A    G        0      0        2 
  24  chr24_12651290     ASom    A    G        0      0        2 
  24  chr24_12651290     HCab    A    G        1      2        2 
  24  chr24_12651290     HPrz    A    G        1      2        2 
  24  chr24_12651290     ZBoe    A    G        0      0        2 
  24  chr24_12651290     ZGre    A    G        0      0        2 
  24  chr24_12651290     ZHar    A    G        0      0        2 
  24  chr24_12651290   Sample    A    G        1      2        2 
  24  chr24_12651325     AAsi    G    A        0      0        2 
  24  chr24_12651325     AKia    G    A        0      0        2 
  24  chr24_12651325     AOna    G    A        0      0        2 
  24  chr24_12651325     ASom    G    A        0      0        2 
  24  chr24_12651325     HCab    G    A        0      0        2 
  24  chr24_12651325     HPrz    G    A        0      0        2 
  24  chr24_12651325     ZBoe    G    A        1      2        2 
  24  chr24_12651325     ZGre    G    A        0      0        2 
  24  chr24_12651325     ZHar    G    A        0      0        2 
  24  chr24_12651325   Sample    G    A        0      0        2 
  24  chr24_12651705     AAsi    T    C        0      0        2 
  24  chr24_12651705     AKia    T    C        0      0        2 
  24  chr24_12651705     AOna    T    C        0      0        2 
  24  chr24_12651705     ASom    T    C        0      0        2 
  24  chr24_12651705     HCab    T    C        1      2        2 
  24  chr24_12651705     HPrz    T    C        1      2        2 
  24  chr24_12651705     ZBoe    T    C        0      0        2 
  24  chr24_12651705     ZGre    T    C        0      0        2 
  24  chr24_12651705     ZHar    T    C        0      0        2 
  24  chr24_12651705   Sample    T    C        1      2        2 
  24  chr24_12654018     AAsi    C    T        1      2        2 
  24  chr24_12654018     AKia    C    T        1      2        2 
  24  chr24_12654018     AOna    C    T        1      2        2 
  24  chr24_12654018     ASom    C    T        1      2        2 
  24  chr24_12654018     HCab    C    T        0      0        2 
  24  chr24_12654018     HPrz    C    T        0      0        2 
  24  chr24_12654018     ZBoe    C    T        0      0        2 
  24  chr24_12654018     ZGre    C    T        0      0        2 
  24  chr24_12654018     ZHar    C    T        0      0        2 
  24  chr24_12654018   Sample    C    T        0      0        2 
  24  chr24_12656485     AAsi    G    A        0      0        2 
  24  chr24_12656485     AKia    G    A        0      0        2 
  24  chr24_12656485     AOna    G    A        1      2        2 
  24  chr24_12656485     ASom    G    A        0      0        2 
  24  chr24_12656485     HCab    G    A        0      0        2 
  24  chr24_12656485     HPrz    G    A        0      0        2 
  24  chr24_12656485     ZBoe    G    A        0      0        2 
  24  chr24_12656485     ZGre    G    A        0      0        2 
  24  chr24_12656485     ZHar    G    A        0      0        2 
  24  chr24_12656485   Sample    G    A        0      0        2 
  24  chr24_12661459     AAsi    T    C        0      0        2 
  24  chr24_12661459     AKia    T    C        0      0        2 
  24  chr24_12661459     AOna    T    C        0      0        2 
  24  chr24_12661459     ASom    T    C        0      0        2 
  24  chr24_12661459     HCab    T    C        0      0        2 
  24  chr24_12661459     HPrz    T    C        0      0        2 
  24  chr24_12661459     ZBoe    T    C      0.5      1        2 
  24  chr24_12661459     ZGre    T    C        0      0        2 
  24  chr24_12661459     ZHar    T    C        0      0        2 
  24  chr24_12661459   Sample    T    C        0      0        2 
  24  chr24_12665717     AAsi    A    G        0      0        2 
  24  chr24_12665717     AKia    A    G        0      0        2 
  24  chr24_12665717     AOna    A    G        0      0        2 
  24  chr24_12665717     ASom    A    G        1      2        2 
  24  chr24_12665717     HCab    A    G        0      0        2 
  24  chr24_12665717     HPrz    A    G        0      0        2 
  24  chr24_12665717     ZBoe    A    G        0      0        2 
  24  chr24_12665717     ZGre    A    G        0      0        2 
  24  chr24_12665717     ZHar    A    G        0      0        2 
  24  chr24_12665717   Sample    A    G        0      0        2 
  24  chr24_12668087     AAsi    A    T        0      0        2 
  24  chr24_12668087     AKia    A    T        0      0        2 
  24  chr24_12668087     AOna    A    T        0      0        2 
  24  chr24_12668087     ASom    A    T        0      0        2 
  24  chr24_12668087     HCab    A    T        0      0        2 
  24  chr24_12668087     HPrz    A    T        0      0        2 
  24  chr24_12668087     ZBoe    A    T        0      0        2 
  24  chr24_12668087     ZGre    A    T        0      0        2 
  24  chr24_12668087     ZHar    A    T        1      2        2 
  24  chr24_12668087   Sample    A    T        0      0        2 
  24  chr24_12672879     AAsi    C    T        0      0        2 
  24  chr24_12672879     AKia    C    T        0      0        2 
  24  chr24_12672879     AOna    C    T        0      0        2 
  24  chr24_12672879     ASom    C    T        0      0        2 
  24  chr24_12672879     HCab    C    T        0      0        2 
  24  chr24_12672879     HPrz    C    T        0      0        2 
  24  chr24_12672879     ZBoe    C    T      0.5      1        2 
  24  chr24_12672879     ZGre    C    T        0      0        2 
  24  chr24_12672879     ZHar    C    T        0      0        2 
  24  chr24_12672879   Sample    C    T        0      0        2 
  24  chr24_12673824     AAsi    A    T        0      0        2 
  24  chr24_12673824     AKia    A    T        0      0        2 
  24  chr24_12673824     AOna    A    T        0      0        2 
  24  chr24_12673824     ASom    A    T        0      0        2 
  24  chr24_12673824     HCab    A    T        0      0        2 
  24  chr24_12673824     HPrz    A    T        0      0        2 
  24  chr24_12673824     ZBoe    A    T      0.5      1        2 
  24  chr24_12673824     ZGre    A    T        0      0        2 
  24  chr24_12673824     ZHar    A    T        0      0        2 
  24  chr24_12673824   Sample    A    T        0      0        2 
  24  chr24_12677267     AAsi    A    G        0      0        2 
  24  chr24_12677267     AKia    A    G        0      0        2 
  24  chr24_12677267     AOna    A    G        0      0        2 
  24  chr24_12677267     ASom    A    G        0      0        2 
  24  chr24_12677267     HCab    A    G        0      0        2 
  24  chr24_12677267     HPrz    A    G        0      0        2 
  24  chr24_12677267     ZBoe    A    G      0.5      1        2 
  24  chr24_12677267     ZGre    A    G        0      0        2 
  24  chr24_12677267     ZHar    A    G        0      0        2 
  24  chr24_12677267   Sample    A    G        0      0        2 
  24  chr24_12685607     AAsi    T    C        0      0        2 
  24  chr24_12685607     AKia    T    C        0      0        2 
  24  chr24_12685607     AOna    T    C        0      0        2 
  24  chr24_12685607     ASom    T    C        0      0        2 
  24  chr24_12685607     HCab    T    C        1      2        2 
  24  chr24_12685607     HPrz    T    C        1      2        2 
  24  chr24_12685607     ZBoe    T    C        0      0        2 
  24  chr24_12685607     ZGre    T    C        0      0        2 
  24  chr24_12685607     ZHar    T    C        0      0        2 
  24  chr24_12685607   Sample    T    C        1      2        2 
  24  chr24_12685821     AAsi    A    G        0      0        2 
  24  chr24_12685821     AKia    A    G        0      0        2 
  24  chr24_12685821     AOna    A    G        0      0        2 
  24  chr24_12685821     ASom    A    G        0      0        2 
  24  chr24_12685821     HCab    A    G      0.5      1        2 
  24  chr24_12685821     HPrz    A    G      0.5      1        2 
  24  chr24_12685821     ZBoe    A    G        0      0        2 
  24  chr24_12685821     ZGre    A    G        0      0        2 
  24  chr24_12685821     ZHar    A    G        0      0        2 
  24  chr24_12685821   Sample    A    G        0      0        2 
  24  chr24_12686441     AAsi    G    A        1      2        2 
  24  chr24_12686441     AKia    G    A        0      0        2 
  24  chr24_12686441     AOna    G    A        0      0        2 
  24  chr24_12686441     ASom    G    A        0      0        2 
  24  chr24_12686441     HCab    G    A        0      0        2 
  24  chr24_12686441     HPrz    G    A        0      0        2 
  24  chr24_12686441     ZBoe    G    A        0      0        2 
  24  chr24_12686441     ZGre    G    A        0      0        2 
  24  chr24_12686441     ZHar    G    A        0      0        2 
  24  chr24_12686441   Sample    G    A        0      0        2 
  24  chr24_12689245     AAsi    G    A        0      0        2 
  24  chr24_12689245     AKia    G    A        0      0        2 
  24  chr24_12689245     AOna    G    A        0      0        2 
  24  chr24_12689245     ASom    G    A        0      0        2 
  24  chr24_12689245     HCab    G    A        1      2        2 
  24  chr24_12689245     HPrz    G    A        1      2        2 
  24  chr24_12689245     ZBoe    G    A        0      0        2 
  24  chr24_12689245     ZGre    G    A        0      0        2 
  24  chr24_12689245     ZHar    G    A        0      0        2 
  24  chr24_12689245   Sample    G    A        1      2        2 
  24  chr24_12689652     AAsi    A    G        0      0        2 
  24  chr24_12689652     AKia    A    G        0      0        2 
  24  chr24_12689652     AOna    A    G        0      0        2 
  24  chr24_12689652     ASom    A    G        0      0        2 
  24  chr24_12689652     HCab    A    G        0      0        2 
  24  chr24_12689652     HPrz    A    G        0      0        2 
  24  chr24_12689652     ZBoe    A    G        0      0        2 
  24  chr24_12689652     ZGre    A    G        0      0        2 
  24  chr24_12689652     ZHar    A    G      0.5      1        2 
  24  chr24_12689652   Sample    A    G        0      0        2 
  24  chr24_12690223     AAsi    C    G        0      0        2 
  24  chr24_12690223     AKia    C    G        0      0        2 
  24  chr24_12690223     AOna    C    G        0      0        2 
  24  chr24_12690223     ASom    C    G        0      0        2 
  24  chr24_12690223     HCab    C    G        0      0        2 
  24  chr24_12690223     HPrz    C    G        0      0        2 
  24  chr24_12690223     ZBoe    C    G        0      0        2 
  24  chr24_12690223     ZGre    C    G      0.5      1        2 
  24  chr24_12690223     ZHar    C    G        0      0        2 
  24  chr24_12690223   Sample    C    G        0      0        2 
  24  chr24_12691374     AAsi    T    C        0      0        2 
  24  chr24_12691374     AKia    T    C      0.5      1        2 
  24  chr24_12691374     AOna    T    C        0      0        2 
  24  chr24_12691374     ASom    T    C        0      0        2 
  24  chr24_12691374     HCab    T    C        0      0        2 
  24  chr24_12691374     HPrz    T    C        0      0        2 
  24  chr24_12691374     ZBoe    T    C        0      0        2 
  24  chr24_12691374     ZGre    T    C        0      0        2 
  24  chr24_12691374     ZHar    T    C        0      0        2 
  24  chr24_12691374   Sample    T    C        0      0        2 
  24  chr24_12693742     AAsi    T    C        1      2        2 
  24  chr24_12693742     AKia    T    C        0      0        2 
  24  chr24_12693742     AOna    T    C        0      0        2 
  24  chr24_12693742     ASom    T    C        1      2        2 
  24  chr24_12693742     HCab    T    C        0      0        2 
  24  chr24_12693742     HPrz    T    C        0      0        2 
  24  chr24_12693742     ZBoe    T    C        0      0        2 
  24  chr24_12693742     ZGre    T    C        0      0        2 
  24  chr24_12693742     ZHar    T    C        0      0        2 
  24  chr24_12693742   Sample    T    C        0      0        2 
  24  chr24_12698599     AAsi    T    C        0      0        2 
  24  chr24_12698599     AKia    T    C        0      0        2 
  24  chr24_12698599     AOna    T    C        0      0        2 
  24  chr24_12698599     ASom    T    C        0      0        2 
  24  chr24_12698599     HCab    T    C        0      0        2 
  24  chr24_12698599     HPrz    T    C      0.5      1        2 
  24  chr24_12698599     ZBoe    T    C        0      0        2 
  24  chr24_12698599     ZGre    T    C        0      0        2 
  24  chr24_12698599     ZHar    T    C        0      0        2 
  24  chr24_12698599   Sample    T    C        1      2        2 
  24  chr24_12708100     AAsi    G    A        1      2        2 
  24  chr24_12708100     AKia    G    A        0      0        2 
  24  chr24_12708100     AOna    G    A        0      0        2 
  24  chr24_12708100     ASom    G    A        0      0        2 
  24  chr24_12708100     HCab    G    A        0      0        2 
  24  chr24_12708100     HPrz    G    A        0      0        2 
  24  chr24_12708100     ZBoe    G    A        0      0        2 
  24  chr24_12708100     ZGre    G    A        0      0        2 
  24  chr24_12708100     ZHar    G    A        0      0        2 
  24  chr24_12708100   Sample    G    A        0      0        2 
  24  chr24_12712469     AAsi    C    A        0      0        2 
  24  chr24_12712469     AKia    C    A        0      0        2 
  24  chr24_12712469     AOna    C    A        0      0        2 
  24  chr24_12712469     ASom    C    A        0      0        2 
  24  chr24_12712469     HCab    C    A      0.5      1        2 
  24  chr24_12712469     HPrz    C    A      0.5      1        2 
  24  chr24_12712469     ZBoe    C    A        0      0        2 
  24  chr24_12712469     ZGre    C    A        0      0        2 
  24  chr24_12712469     ZHar    C    A        0      0        2 
  24  chr24_12712469   Sample    C    A        0      0        2 
  24  chr24_12718564     AAsi    C    G        0      0        2 
  24  chr24_12718564     AKia    C    G        0      0        2 
  24  chr24_12718564     AOna    C    G        0      0        2 
  24  chr24_12718564     ASom    C    G        0      0        2 
  24  chr24_12718564     HCab    C    G        0      0        2 
  24  chr24_12718564     HPrz    C    G        0      0        2 
  24  chr24_12718564     ZBoe    C    G        1      2        2 
  24  chr24_12718564     ZGre    C    G        0      0        2 
  24  chr24_12718564     ZHar    C    G        0      0        2 
  24  chr24_12718564   Sample    C    G        0      0        2 
  24  chr24_12722942     AAsi    A    G        0      0        2 
  24  chr24_12722942     AKia    A    G        0      0        2 
  24  chr24_12722942     AOna    A    G        0      0        2 
  24  chr24_12722942     ASom    A    G        0      0        2 
  24  chr24_12722942     HCab    A    G        0      0        2 
  24  chr24_12722942     HPrz    A    G        0      0        2 
  24  chr24_12722942     ZBoe    A    G        0      0        2 
  24  chr24_12722942     ZGre    A    G      0.5      1        2 
  24  chr24_12722942     ZHar    A    G        0      0        2 
  24  chr24_12722942   Sample    A    G        0      0        2 
  24  chr24_12723006     AAsi    G    C        0      0        2 
  24  chr24_12723006     AKia    G    C        0      0        2 
  24  chr24_12723006     AOna    G    C        0      0        2 
  24  chr24_12723006     ASom    G    C        0      0        2 
  24  chr24_12723006     HCab    G    C        1      2        2 
  24  chr24_12723006     HPrz    G    C        1      2        2 
  24  chr24_12723006     ZBoe    G    C        0      0        2 
  24  chr24_12723006     ZGre    G    C        0      0        2 
  24  chr24_12723006     ZHar    G    C        0      0        2 
  24  chr24_12723006   Sample    G    C        1      2        2 
  24  chr24_12725514     AAsi    A    T        0      0        2 
  24  chr24_12725514     AKia    A    T        0      0        2 
  24  chr24_12725514     AOna    A    T        0      0        2 
  24  chr24_12725514     ASom    A    T        0      0        2 
  24  chr24_12725514     HCab    A    T        1      2        2 
  24  chr24_12725514     HPrz    A    T        1      2        2 
  24  chr24_12725514     ZBoe    A    T        0      0        2 
  24  chr24_12725514     ZGre    A    T        0      0        2 
  24  chr24_12725514     ZHar    A    T        0      0        2 
  24  chr24_12725514   Sample    A    T        1      2        2 
  24  chr24_12729076     AAsi    C    A        0      0        2 
  24  chr24_12729076     AKia    C    A        0      0        2 
  24  chr24_12729076     AOna    C    A        0      0        2 
  24  chr24_12729076     ASom    C    A        0      0        2 
  24  chr24_12729076     HCab    C    A        0      0        2 
  24  chr24_12729076     HPrz    C    A      0.5      1        2 
  24  chr24_12729076     ZBoe    C    A        0      0        2 
  24  chr24_12729076     ZGre    C    A        0      0        2 
  24  chr24_12729076     ZHar    C    A        0      0        2 
  24  chr24_12729076   Sample    C    A        0      0        2 
  24  chr24_12732840     AAsi    G    A        0      0        2 
  24  chr24_12732840     AKia    G    A        0      0        2 
  24  chr24_12732840     AOna    G    A        0      0        2 
  24  chr24_12732840     ASom    G    A        0      0        2 
  24  chr24_12732840     HCab    G    A        1      2        2 
  24  chr24_12732840     HPrz    G    A        1      2        2 
  24  chr24_12732840     ZBoe    G    A        0      0        2 
  24  chr24_12732840     ZGre    G    A        0      0        2 
  24  chr24_12732840     ZHar    G    A        0      0        2 
  24  chr24_12732840   Sample    G    A        1      2        2 
  24  chr24_12735786     AAsi    G    A        0      0        2 
  24  chr24_12735786     AKia    G    A        0      0        2 
  24  chr24_12735786     AOna    G    A        0      0        2 
  24  chr24_12735786     ASom    G    A        0      0        2 
  24  chr24_12735786     HCab    G    A        0      0        2 
  24  chr24_12735786     HPrz    G    A        0      0        2 
  24  chr24_12735786     ZBoe    G    A        0      0        2 
  24  chr24_12735786     ZGre    G    A        1      2        2 
  24  chr24_12735786     ZHar    G    A        0      0        2 
  24  chr24_12735786   Sample    G    A        0      0        2 
  24  chr24_12735877     AAsi    C    G        0      0        2 
  24  chr24_12735877     AKia    C    G        0      0        2 
  24  chr24_12735877     AOna    C    G        0      0        2 
  24  chr24_12735877     ASom    C    G        0      0        2 
  24  chr24_12735877     HCab    C    G      0.5      1        2 
  24  chr24_12735877     HPrz    C    G        0      0        2 
  24  chr24_12735877     ZBoe    C    G        0      0        2 
  24  chr24_12735877     ZGre    C    G        0      0        2 
  24  chr24_12735877     ZHar    C    G        0      0        2 
  24  chr24_12735877   Sample    C    G        0      0        2 
  24  chr24_12736319     AAsi    C    T        0      0        2 
  24  chr24_12736319     AKia    C    T        0      0        2 
  24  chr24_12736319     AOna    C    T        0      0        2 
  24  chr24_12736319     ASom    C    T        0      0        2 
  24  chr24_12736319     HCab    C    T        1      2        2 
  24  chr24_12736319     HPrz    C    T        1      2        2 
  24  chr24_12736319     ZBoe    C    T        0      0        2 
  24  chr24_12736319     ZGre    C    T        0      0        2 
  24  chr24_12736319     ZHar    C    T        0      0        2 
  24  chr24_12736319   Sample    C    T        1      2        2 
  24  chr24_12740941     AAsi    T    C        0      0        2 
  24  chr24_12740941     AKia    T    C        0      0        2 
  24  chr24_12740941     AOna    T    C        0      0        2 
  24  chr24_12740941     ASom    T    C        0      0        2 
  24  chr24_12740941     HCab    T    C        1      2        2 
  24  chr24_12740941     HPrz    T    C        1      2        2 
  24  chr24_12740941     ZBoe    T    C        0      0        2 
  24  chr24_12740941     ZGre    T    C        0      0        2 
  24  chr24_12740941     ZHar    T    C        0      0        2 
  24  chr24_12740941   Sample    T    C        1      2        2 
  24  chr24_12741287     AAsi    A    G        0      0        2 
  24  chr24_12741287     AKia    A    G        0      0        2 
  24  chr24_12741287     AOna    A    G        0      0        2 
  24  chr24_12741287     ASom    A    G        0      0        2 
  24  chr24_12741287     HCab    A    G        1      2        2 
  24  chr24_12741287     HPrz    A    G        1      2        2 
  24  chr24_12741287     ZBoe    A    G        0      0        2 
  24  chr24_12741287     ZGre    A    G        0      0        2 
  24  chr24_12741287     ZHar    A    G        0      0        2 
  24  chr24_12741287   Sample    A    G        1      2        2 
  24  chr24_12742954     AAsi    T    C        0      0        2 
  24  chr24_12742954     AKia    T    C        0      0        2 
  24  chr24_12742954     AOna    T    C        0      0        2 
  24  chr24_12742954     ASom    T    C        0      0        2 
  24  chr24_12742954     HCab    T    C        0      0        2 
  24  chr24_12742954     HPrz    T    C        0      0        2 
  24  chr24_12742954     ZBoe    T    C        0      0        2 
  24  chr24_12742954     ZGre    T    C        1      2        2 
  24  chr24_12742954     ZHar    T    C        0      0        2 
  24  chr24_12742954   Sample    T    C        0      0        2 
  24  chr24_12744802     AAsi    C    T        0      0        2 
  24  chr24_12744802     AKia    C    T        1      2        2 
  24  chr24_12744802     AOna    C    T        0      0        2 
  24  chr24_12744802     ASom    C    T        0      0        2 
  24  chr24_12744802     HCab    C    T        0      0        2 
  24  chr24_12744802     HPrz    C    T        0      0        2 
  24  chr24_12744802     ZBoe    C    T        0      0        2 
  24  chr24_12744802     ZGre    C    T        0      0        2 
  24  chr24_12744802     ZHar    C    T        0      0        2 
  24  chr24_12744802   Sample    C    T        0      0        2 
  24  chr24_12745326     AAsi    C    T        0      0        2 
  24  chr24_12745326     AKia    C    T        0      0        2 
  24  chr24_12745326     AOna    C    T        0      0        2 
  24  chr24_12745326     ASom    C    T        0      0        2 
  24  chr24_12745326     HCab    C    T        1      2        2 
  24  chr24_12745326     HPrz    C    T        1      2        2 
  24  chr24_12745326     ZBoe    C    T        0      0        2 
  24  chr24_12745326     ZGre    C    T        0      0        2 
  24  chr24_12745326     ZHar    C    T        0      0        2 
  24  chr24_12745326   Sample    C    T        1      2        2 
  24  chr24_12746496     AAsi    A    G        0      0        2 
  24  chr24_12746496     AKia    A    G        0      0        2 
  24  chr24_12746496     AOna    A    G        0      0        2 
  24  chr24_12746496     ASom    A    G        0      0        2 
  24  chr24_12746496     HCab    A    G        1      2        2 
  24  chr24_12746496     HPrz    A    G        1      2        2 
  24  chr24_12746496     ZBoe    A    G        0      0        2 
  24  chr24_12746496     ZGre    A    G        0      0        2 
  24  chr24_12746496     ZHar    A    G        0      0        2 
  24  chr24_12746496   Sample    A    G        1      2        2 
  24  chr24_12749300     AAsi    A    G        0      0        2 
  24  chr24_12749300     AKia    A    G        0      0        2 
  24  chr24_12749300     AOna    A    G        0      0        2 
  24  chr24_12749300     ASom    A    G        0      0        2 
  24  chr24_12749300     HCab    A    G        1      2        2 
  24  chr24_12749300     HPrz    A    G        1      2        2 
  24  chr24_12749300     ZBoe    A    G        0      0        2 
  24  chr24_12749300     ZGre    A    G        0      0        2 
  24  chr24_12749300     ZHar    A    G        0      0        2 
  24  chr24_12749300   Sample    A    G        1      2        2 
  24  chr24_12749669     AAsi    G    C        0      0        2 
  24  chr24_12749669     AKia    G    C        0      0        2 
  24  chr24_12749669     AOna    G    C        0      0        2 
  24  chr24_12749669     ASom    G    C        0      0        2 
  24  chr24_12749669     HCab    G    C      0.5      1        2 
  24  chr24_12749669     HPrz    G    C        0      0        2 
  24  chr24_12749669     ZBoe    G    C        0      0        2 
  24  chr24_12749669     ZGre    G    C        0      0        2 
  24  chr24_12749669     ZHar    G    C        0      0        2 
  24  chr24_12749669   Sample    G    C        0      0        2 
  24  chr24_12759067     AAsi    T    C        0      0        2 
  24  chr24_12759067     AKia    T    C        0      0        2 
  24  chr24_12759067     AOna    T    C        1      2        2 
  24  chr24_12759067     ASom    T    C        0      0        2 
  24  chr24_12759067     HCab    T    C        0      0        2 
  24  chr24_12759067     HPrz    T    C        0      0        2 
  24  chr24_12759067     ZBoe    T    C        0      0        2 
  24  chr24_12759067     ZGre    T    C        0      0        2 
  24  chr24_12759067     ZHar    T    C        0      0        2 
  24  chr24_12759067   Sample    T    C        0      0        2 
  24  chr24_12762250     AAsi    A    C        0      0        2 
  24  chr24_12762250     AKia    A    C        0      0        2 
  24  chr24_12762250     AOna    A    C        0      0        2 
  24  chr24_12762250     ASom    A    C        0      0        2 
  24  chr24_12762250     HCab    A    C        0      0        2 
  24  chr24_12762250     HPrz    A    C        0      0        2 
  24  chr24_12762250     ZBoe    A    C        0      0        2 
  24  chr24_12762250     ZGre    A    C        1      2        2 
  24  chr24_12762250     ZHar    A    C        0      0        2 
  24  chr24_12762250   Sample    A    C        0      0        2 
  24  chr24_12764875     AAsi    A    C        0      0        2 
  24  chr24_12764875     AKia    A    C        1      2        2 
  24  chr24_12764875     AOna    A    C        0      0        2 
  24  chr24_12764875     ASom    A    C        0      0        2 
  24  chr24_12764875     HCab    A    C        0      0        2 
  24  chr24_12764875     HPrz    A    C        0      0        2 
  24  chr24_12764875     ZBoe    A    C        0      0        2 
  24  chr24_12764875     ZGre    A    C        0      0        2 
  24  chr24_12764875     ZHar    A    C        0      0        2 
  24  chr24_12764875   Sample    A    C        0      0        2 
  24  chr24_12765060     AAsi    G    A      0.5      1        2 
  24  chr24_12765060     AKia    G    A        0      0        2 
  24  chr24_12765060     AOna    G    A        0      0        2 
  24  chr24_12765060     ASom    G    A        0      0        2 
  24  chr24_12765060     HCab    G    A        0      0        2 
  24  chr24_12765060     HPrz    G    A        0      0        2 
  24  chr24_12765060     ZBoe    G    A        0      0        2 
  24  chr24_12765060     ZGre    G    A        0      0        2 
  24  chr24_12765060     ZHar    G    A        0      0        2 
  24  chr24_12765060   Sample    G    A        0      0        2 
  24  chr24_12766121     AAsi    C    T        0      0        2 
  24  chr24_12766121     AKia    C    T        0      0        2 
  24  chr24_12766121     AOna    C    T        0      0        2 
  24  chr24_12766121     ASom    C    T        0      0        2 
  24  chr24_12766121     HCab    C    T        0      0        2 
  24  chr24_12766121     HPrz    C    T        0      0        2 
  24  chr24_12766121     ZBoe    C    T      0.5      1        2 
  24  chr24_12766121     ZGre    C    T        0      0        2 
  24  chr24_12766121     ZHar    C    T        0      0        2 
  24  chr24_12766121   Sample    C    T        0      0        2 
  24  chr24_12767031     AAsi    G    C        0      0        2 
  24  chr24_12767031     AKia    G    C        0      0        2 
  24  chr24_12767031     AOna    G    C        0      0        2 
  24  chr24_12767031     ASom    G    C        0      0        2 
  24  chr24_12767031     HCab    G    C        1      2        2 
  24  chr24_12767031     HPrz    G    C        1      2        2 
  24  chr24_12767031     ZBoe    G    C        0      0        2 
  24  chr24_12767031     ZGre    G    C        0      0        2 
  24  chr24_12767031     ZHar    G    C        0      0        2 
  24  chr24_12767031   Sample    G    C        1      2        2 
  24  chr24_12773128     AAsi    C    T        0      0        2 
  24  chr24_12773128     AKia    C    T        0      0        2 
  24  chr24_12773128     AOna    C    T        0      0        2 
  24  chr24_12773128     ASom    C    T        0      0        2 
  24  chr24_12773128     HCab    C    T      0.5      1        2 
  24  chr24_12773128     HPrz    C    T      0.5      1        2 
  24  chr24_12773128     ZBoe    C    T        0      0        2 
  24  chr24_12773128     ZGre    C    T        0      0        2 
  24  chr24_12773128     ZHar    C    T        0      0        2 
  24  chr24_12773128   Sample    C    T        1      2        2 
  24  chr24_12777459     AAsi    T    C      0.5      1        2 
  24  chr24_12777459     AKia    T    C        0      0        2 
  24  chr24_12777459     AOna    T    C        0      0        2 
  24  chr24_12777459     ASom    T    C        0      0        2 
  24  chr24_12777459     HCab    T    C        0      0        2 
  24  chr24_12777459     HPrz    T    C        0      0        2 
  24  chr24_12777459     ZBoe    T    C        0      0        2 
  24  chr24_12777459     ZGre    T    C        0      0        2 
  24  chr24_12777459     ZHar    T    C        0      0        2 
  24  chr24_12777459   Sample    T    C        0      0        2 
  24  chr24_12779133     AAsi    C    T      0.5      1        2 
  24  chr24_12779133     AKia    C    T        0      0        2 
  24  chr24_12779133     AOna    C    T        0      0        2 
  24  chr24_12779133     ASom    C    T        1      2        2 
  24  chr24_12779133     HCab    C    T        0      0        2 
  24  chr24_12779133     HPrz    C    T        0      0        2 
  24  chr24_12779133     ZBoe    C    T        0      0        2 
  24  chr24_12779133     ZGre    C    T        0      0        2 
  24  chr24_12779133     ZHar    C    T        0      0        2 
  24  chr24_12779133   Sample    C    T        0      0        2 
  24  chr24_12779172     AAsi    T    G        0      0        2 
  24  chr24_12779172     AKia    T    G        0      0        2 
  24  chr24_12779172     AOna    T    G        0      0        2 
  24  chr24_12779172     ASom    T    G        0      0        2 
  24  chr24_12779172     HCab    T    G        0      0        2 
  24  chr24_12779172     HPrz    T    G        0      0        2 
  24  chr24_12779172     ZBoe    T    G      0.5      1        2 
  24  chr24_12779172     ZGre    T    G        0      0        2 
  24  chr24_12779172     ZHar    T    G        0      0        2 
  24  chr24_12779172   Sample    T    G        0      0        2 
  24  chr24_12781289     AAsi    A    G        0      0        2 
  24  chr24_12781289     AKia    A    G        0      0        2 
  24  chr24_12781289     AOna    A    G        0      0        2 
  24  chr24_12781289     ASom    A    G        0      0        2 
  24  chr24_12781289     HCab    A    G        0      0        2 
  24  chr24_12781289     HPrz    A    G      0.5      1        2 
  24  chr24_12781289     ZBoe    A    G        0      0        2 
  24  chr24_12781289     ZGre    A    G        0      0        2 
  24  chr24_12781289     ZHar    A    G        0      0        2 
  24  chr24_12781289   Sample    A    G        0      0        2 
  24  chr24_12781891     AAsi    G    A        0      0        2 
  24  chr24_12781891     AKia    G    A        0      0        2 
  24  chr24_12781891     AOna    G    A        0      0        2 
  24  chr24_12781891     ASom    G    A        0      0        2 
  24  chr24_12781891     HCab    G    A        1      2        2 
  24  chr24_12781891     HPrz    G    A        1      2        2 
  24  chr24_12781891     ZBoe    G    A        0      0        2 
  24  chr24_12781891     ZGre    G    A        0      0        2 
  24  chr24_12781891     ZHar    G    A        0      0        2 
  24  chr24_12781891   Sample    G    A        1      2        2 
  24  chr24_12784846     AAsi    C    G        0      0        2 
  24  chr24_12784846     AKia    C    G        0      0        2 
  24  chr24_12784846     AOna    C    G        0      0        2 
  24  chr24_12784846     ASom    C    G        0      0        2 
  24  chr24_12784846     HCab    C    G        1      2        2 
  24  chr24_12784846     HPrz    C    G        1      2        2 
  24  chr24_12784846     ZBoe    C    G        0      0        2 
  24  chr24_12784846     ZGre    C    G        0      0        2 
  24  chr24_12784846     ZHar    C    G        0      0        2 
  24  chr24_12784846   Sample    C    G        1      2        2 
  24  chr24_12786482     AAsi    C    A        1      2        2 
  24  chr24_12786482     AKia    C    A        0      0        2 
  24  chr24_12786482     AOna    C    A        0      0        2 
  24  chr24_12786482     ASom    C    A        1      2        2 
  24  chr24_12786482     HCab    C    A        0      0        2 
  24  chr24_12786482     HPrz    C    A        0      0        2 
  24  chr24_12786482     ZBoe    C    A        0      0        2 
  24  chr24_12786482     ZGre    C    A        0      0        2 
  24  chr24_12786482     ZHar    C    A        0      0        2 
  24  chr24_12786482   Sample    C    A        0      0        2 
  24  chr24_12786789     AAsi    G    A        0      0        2 
  24  chr24_12786789     AKia    G    A        0      0        2 
  24  chr24_12786789     AOna    G    A        0      0        2 
  24  chr24_12786789     ASom    G    A        0      0        2 
  24  chr24_12786789     HCab    G    A        1      2        2 
  24  chr24_12786789     HPrz    G    A        1      2        2 
  24  chr24_12786789     ZBoe    G    A        0      0        2 
  24  chr24_12786789     ZGre    G    A        0      0        2 
  24  chr24_12786789     ZHar    G    A        0      0        2 
  24  chr24_12786789   Sample    G    A        1      2        2 
  24  chr24_12787661     AAsi    G    A        0      0        2 
  24  chr24_12787661     AKia    G    A        0      0        2 
  24  chr24_12787661     AOna    G    A        0      0        2 
  24  chr24_12787661     ASom    G    A        0      0        2 
  24  chr24_12787661     HCab    G    A        1      2        2 
  24  chr24_12787661     HPrz    G    A        1      2        2 
  24  chr24_12787661     ZBoe    G    A        0      0        2 
  24  chr24_12787661     ZGre    G    A        0      0        2 
  24  chr24_12787661     ZHar    G    A        0      0        2 
  24  chr24_12787661   Sample    G    A        1      2        2 
  24  chr24_12800546     AAsi    G    A        0      0        2 
  24  chr24_12800546     AKia    G    A        0      0        2 
  24  chr24_12800546     AOna    G    A        0      0        2 
  24  chr24_12800546     ASom    G    A        1      2        2 
  24  chr24_12800546     HCab    G    A        0      0        2 
  24  chr24_12800546     HPrz    G    A        0      0        2 
  24  chr24_12800546     ZBoe    G    A        0      0        2 
  24  chr24_12800546     ZGre    G    A        0      0        2 
  24  chr24_12800546     ZHar    G    A        0      0        2 
  24  chr24_12800546   Sample    G    A        0      0        2 
  24  chr24_12801818     AAsi    A    G        0      0        2 
  24  chr24_12801818     AKia    A    G        0      0        2 
  24  chr24_12801818     AOna    A    G        0      0        2 
  24  chr24_12801818     ASom    A    G        0      0        2 
  24  chr24_12801818     HCab    A    G        1      2        2 
  24  chr24_12801818     HPrz    A    G        1      2        2 
  24  chr24_12801818     ZBoe    A    G        0      0        2 
  24  chr24_12801818     ZGre    A    G        0      0        2 
  24  chr24_12801818     ZHar    A    G        0      0        2 
  24  chr24_12801818   Sample    A    G        0      0        2 
  24  chr24_12811344     AAsi    G    C        0      0        2 
  24  chr24_12811344     AKia    G    C        0      0        2 
  24  chr24_12811344     AOna    G    C      0.5      1        2 
  24  chr24_12811344     ASom    G    C        0      0        2 
  24  chr24_12811344     HCab    G    C        0      0        2 
  24  chr24_12811344     HPrz    G    C        0      0        2 
  24  chr24_12811344     ZBoe    G    C        0      0        2 
  24  chr24_12811344     ZGre    G    C        0      0        2 
  24  chr24_12811344     ZHar    G    C        0      0        2 
  24  chr24_12811344   Sample    G    C        0      0        2 
  24  chr24_12815757     AAsi    T    C        0      0        2 
  24  chr24_12815757     AKia    T    C        0      0        2 
  24  chr24_12815757     AOna    T    C        0      0        2 
  24  chr24_12815757     ASom    T    C        0      0        2 
  24  chr24_12815757     HCab    T    C        0      0        2 
  24  chr24_12815757     HPrz    T    C        0      0        2 
  24  chr24_12815757     ZBoe    T    C      0.5      1        2 
  24  chr24_12815757     ZGre    T    C        0      0        2 
  24  chr24_12815757     ZHar    T    C        0      0        2 
  24  chr24_12815757   Sample    T    C        0      0        2 
  24  chr24_12817022     AAsi    T    A        0      0        2 
  24  chr24_12817022     AKia    T    A      0.5      1        2 
  24  chr24_12817022     AOna    T    A        0      0        2 
  24  chr24_12817022     ASom    T    A        0      0        2 
  24  chr24_12817022     HCab    T    A        0      0        2 
  24  chr24_12817022     HPrz    T    A        0      0        2 
  24  chr24_12817022     ZBoe    T    A        0      0        2 
  24  chr24_12817022     ZGre    T    A        0      0        2 
  24  chr24_12817022     ZHar    T    A        0      0        2 
  24  chr24_12817022   Sample    T    A        0      0        2 
  24  chr24_12817957     AAsi    T    G        0      0        2 
  24  chr24_12817957     AKia    T    G        0      0        2 
  24  chr24_12817957     AOna    T    G        0      0        2 
  24  chr24_12817957     ASom    T    G        0      0        2 
  24  chr24_12817957     HCab    T    G      0.5      1        2 
  24  chr24_12817957     HPrz    T    G        0      0        2 
  24  chr24_12817957     ZBoe    T    G        0      0        2 
  24  chr24_12817957     ZGre    T    G        0      0        2 
  24  chr24_12817957     ZHar    T    G        0      0        2 
  24  chr24_12817957   Sample    T    G        1      2        2 
  24  chr24_12818060     AAsi    C    G        0      0        2 
  24  chr24_12818060     AKia    C    G        0      0        2 
  24  chr24_12818060     AOna    C    G        0      0        2 
  24  chr24_12818060     ASom    C    G        0      0        2 
  24  chr24_12818060     HCab    C    G        1      2        2 
  24  chr24_12818060     HPrz    C    G        1      2        2 
  24  chr24_12818060     ZBoe    C    G        0      0        2 
  24  chr24_12818060     ZGre    C    G        0      0        2 
  24  chr24_12818060     ZHar    C    G        0      0        2 
  24  chr24_12818060   Sample    C    G        1      2        2 
  24  chr24_12821014     AAsi    T    C        0      0        2 
  24  chr24_12821014     AKia    T    C        0      0        2 
  24  chr24_12821014     AOna    T    C        0      0        2 
  24  chr24_12821014     ASom    T    C        0      0        2 
  24  chr24_12821014     HCab    T    C        1      2        2 
  24  chr24_12821014     HPrz    T    C        1      2        2 
  24  chr24_12821014     ZBoe    T    C        0      0        2 
  24  chr24_12821014     ZGre    T    C        0      0        2 
  24  chr24_12821014     ZHar    T    C        0      0        2 
  24  chr24_12821014   Sample    T    C        1      2        2 
  24  chr24_12825918     AAsi    G    A        0      0        2 
  24  chr24_12825918     AKia    G    A        0      0        2 
  24  chr24_12825918     AOna    G    A        0      0        2 
  24  chr24_12825918     ASom    G    A        0      0        2 
  24  chr24_12825918     HCab    G    A        0      0        2 
  24  chr24_12825918     HPrz    G    A        0      0        2 
  24  chr24_12825918     ZBoe    G    A        0      0        2 
  24  chr24_12825918     ZGre    G    A      0.5      1        2 
  24  chr24_12825918     ZHar    G    A        0      0        2 
  24  chr24_12825918   Sample    G    A        0      0        2 
  24  chr24_12827015     AAsi    G    A        1      2        2 
  24  chr24_12827015     AKia    G    A        0      0        2 
  24  chr24_12827015     AOna    G    A        0      0        2 
  24  chr24_12827015     ASom    G    A        1      2        2 
  24  chr24_12827015     HCab    G    A        0      0        2 
  24  chr24_12827015     HPrz    G    A        0      0        2 
  24  chr24_12827015     ZBoe    G    A        0      0        2 
  24  chr24_12827015     ZGre    G    A        0      0        2 
  24  chr24_12827015     ZHar    G    A        0      0        2 
  24  chr24_12827015   Sample    G    A        0      0        2 
  24  chr24_12828602     AAsi    C    A        0      0        2 
  24  chr24_12828602     AKia    C    A        0      0        2 
  24  chr24_12828602     AOna    C    A        0      0        2 
  24  chr24_12828602     ASom    C    A        0      0        2 
  24  chr24_12828602     HCab    C    A        0      0        2 
  24  chr24_12828602     HPrz    C    A        0      0        2 
  24  chr24_12828602     ZBoe    C    A        1      2        2 
  24  chr24_12828602     ZGre    C    A        0      0        2 
  24  chr24_12828602     ZHar    C    A        0      0        2 
  24  chr24_12828602   Sample    C    A        0      0        2 
  24  chr24_12831705     AAsi    A    C        0      0        2 
  24  chr24_12831705     AKia    A    C        0      0        2 
  24  chr24_12831705     AOna    A    C      0.5      1        2 
  24  chr24_12831705     ASom    A    C        0      0        2 
  24  chr24_12831705     HCab    A    C        0      0        2 
  24  chr24_12831705     HPrz    A    C        0      0        2 
  24  chr24_12831705     ZBoe    A    C        0      0        2 
  24  chr24_12831705     ZGre    A    C        0      0        2 
  24  chr24_12831705     ZHar    A    C        0      0        2 
  24  chr24_12831705   Sample    A    C        0      0        2 
  24  chr24_12833197     AAsi    T    C        0      0        2 
  24  chr24_12833197     AKia    T    C        0      0        2 
  24  chr24_12833197     AOna    T    C        0      0        2 
  24  chr24_12833197     ASom    T    C        0      0        2 
  24  chr24_12833197     HCab    T    C        0      0        2 
  24  chr24_12833197     HPrz    T    C        0      0        2 
  24  chr24_12833197     ZBoe    T    C        0      0        2 
  24  chr24_12833197     ZGre    T    C        0      0        2 
  24  chr24_12833197     ZHar    T    C      0.5      1        2 
  24  chr24_12833197   Sample    T    C        0      0        2 
  24  chr24_12833258     AAsi    C    T        0      0        2 
  24  chr24_12833258     AKia    C    T        0      0        2 
  24  chr24_12833258     AOna    C    T        0      0        2 
  24  chr24_12833258     ASom    C    T        0      0        2 
  24  chr24_12833258     HCab    C    T        1      2        2 
  24  chr24_12833258     HPrz    C    T        1      2        2 
  24  chr24_12833258     ZBoe    C    T        0      0        2 
  24  chr24_12833258     ZGre    C    T        0      0        2 
  24  chr24_12833258     ZHar    C    T        0      0        2 
  24  chr24_12833258   Sample    C    T        1      2        2 
  24  chr24_12842756     AAsi    A    G        0      0        2 
  24  chr24_12842756     AKia    A    G        0      0        2 
  24  chr24_12842756     AOna    A    G        0      0        2 
  24  chr24_12842756     ASom    A    G        0      0        2 
  24  chr24_12842756     HCab    A    G        1      2        2 
  24  chr24_12842756     HPrz    A    G        1      2        2 
  24  chr24_12842756     ZBoe    A    G      0.5      1        2 
  24  chr24_12842756     ZGre    A    G        0      0        2 
  24  chr24_12842756     ZHar    A    G        0      0        2 
  24  chr24_12842756   Sample    A    G        1      2        2 
  24  chr24_12849714     AAsi    G    A        0      0        2 
  24  chr24_12849714     AKia    G    A        0      0        2 
  24  chr24_12849714     AOna    G    A        0      0        2 
  24  chr24_12849714     ASom    G    A        0      0        2 
  24  chr24_12849714     HCab    G    A        1      2        2 
  24  chr24_12849714     HPrz    G    A        1      2        2 
  24  chr24_12849714     ZBoe    G    A        0      0        2 
  24  chr24_12849714     ZGre    G    A        0      0        2 
  24  chr24_12849714     ZHar    G    A        0      0        2 
  24  chr24_12849714   Sample    G    A        1      2        2 
  24  chr24_12850076     AAsi    G    T        0      0        2 
  24  chr24_12850076     AKia    G    T        0      0        2 
  24  chr24_12850076     AOna    G    T        0      0        2 
  24  chr24_12850076     ASom    G    T        0      0        2 
  24  chr24_12850076     HCab    G    T        0      0        2 
  24  chr24_12850076     HPrz    G    T        0      0        2 
  24  chr24_12850076     ZBoe    G    T        0      0        2 
  24  chr24_12850076     ZGre    G    T      0.5      1        2 
  24  chr24_12850076     ZHar    G    T        0      0        2 
  24  chr24_12850076   Sample    G    T        0      0        2 
  24  chr24_12855849     AAsi    A    C        0      0        2 
  24  chr24_12855849     AKia    A    C        0      0        2 
  24  chr24_12855849     AOna    A    C        0      0        2 
  24  chr24_12855849     ASom    A    C        0      0        2 
  24  chr24_12855849     HCab    A    C        0      0        2 
  24  chr24_12855849     HPrz    A    C        1      2        2 
  24  chr24_12855849     ZBoe    A    C        0      0        2 
  24  chr24_12855849     ZGre    A    C        0      0        2 
  24  chr24_12855849     ZHar    A    C        0      0        2 
  24  chr24_12855849   Sample    A    C        0      0        2 
  24  chr24_12855915     AAsi    A    C        0      0        2 
  24  chr24_12855915     AKia    A    C      0.5      1        2 
  24  chr24_12855915     AOna    A    C        0      0        2 
  24  chr24_12855915     ASom    A    C        0      0        2 
  24  chr24_12855915     HCab    A    C        0      0        2 
  24  chr24_12855915     HPrz    A    C        0      0        2 
  24  chr24_12855915     ZBoe    A    C        0      0        2 
  24  chr24_12855915     ZGre    A    C        0      0        2 
  24  chr24_12855915     ZHar    A    C        0      0        2 
  24  chr24_12855915   Sample    A    C        0      0        2 
  24  chr24_12860856     AAsi    G    C        0      0        2 
  24  chr24_12860856     AKia    G    C        0      0        2 
  24  chr24_12860856     AOna    G    C        0      0        2 
  24  chr24_12860856     ASom    G    C        0      0        2 
  24  chr24_12860856     HCab    G    C        0      0        2 
  24  chr24_12860856     HPrz    G    C        0      0        2 
  24  chr24_12860856     ZBoe    G    C        1      2        2 
  24  chr24_12860856     ZGre    G    C        1      2        2 
  24  chr24_12860856     ZHar    G    C        0      0        2 
  24  chr24_12860856   Sample    G    C        0      0        2 
  24  chr24_12863177     AAsi    T    C        0      0        2 
  24  chr24_12863177     AKia    T    C      0.5      1        2 
  24  chr24_12863177     AOna    T    C        1      2        2 
  24  chr24_12863177     ASom    T    C        0      0        2 
  24  chr24_12863177     HCab    T    C        0      0        2 
  24  chr24_12863177     HPrz    T    C        0      0        2 
  24  chr24_12863177     ZBoe    T    C        0      0        2 
  24  chr24_12863177     ZGre    T    C        0      0        2 
  24  chr24_12863177     ZHar    T    C        0      0        2 
  24  chr24_12863177   Sample    T    C        0      0        2 
  24  chr24_12865302     AAsi    G    T        1      2        2 
  24  chr24_12865302     AKia    G    T        0      0        2 
  24  chr24_12865302     AOna    G    T        0      0        2 
  24  chr24_12865302     ASom    G    T        1      2        2 
  24  chr24_12865302     HCab    G    T        0      0        2 
  24  chr24_12865302     HPrz    G    T        0      0        2 
  24  chr24_12865302     ZBoe    G    T        0      0        2 
  24  chr24_12865302     ZGre    G    T        0      0        2 
  24  chr24_12865302     ZHar    G    T        0      0        2 
  24  chr24_12865302   Sample    G    T        0      0        2 
  24  chr24_12874508     AAsi    A    G      0.5      1        2 
  24  chr24_12874508     AKia    A    G        0      0        2 
  24  chr24_12874508     AOna    A    G        0      0        2 
  24  chr24_12874508     ASom    A    G        0      0        2 
  24  chr24_12874508     HCab    A    G        0      0        2 
  24  chr24_12874508     HPrz    A    G        0      0        2 
  24  chr24_12874508     ZBoe    A    G        0      0        2 
  24  chr24_12874508     ZGre    A    G        0      0        2 
  24  chr24_12874508     ZHar    A    G        0      0        2 
  24  chr24_12874508   Sample    A    G        0      0        2 
  24  chr24_12888568     AAsi    A    G        0      0        2 
  24  chr24_12888568     AKia    A    G        0      0        2 
  24  chr24_12888568     AOna    A    G        0      0        2 
  24  chr24_12888568     ASom    A    G        0      0        2 
  24  chr24_12888568     HCab    A    G        1      2        2 
  24  chr24_12888568     HPrz    A    G        1      2        2 
  24  chr24_12888568     ZBoe    A    G        0      0        2 
  24  chr24_12888568     ZGre    A    G        0      0        2 
  24  chr24_12888568     ZHar    A    G        0      0        2 
  24  chr24_12888568   Sample    A    G        1      2        2 
  24  chr24_12905566     AAsi    A    G        0      0        2 
  24  chr24_12905566     AKia    A    G        0      0        2 
  24  chr24_12905566     AOna    A    G        0      0        2 
  24  chr24_12905566     ASom    A    G        0      0        2 
  24  chr24_12905566     HCab    A    G        0      0        2 
  24  chr24_12905566     HPrz    A    G        0      0        2 
  24  chr24_12905566     ZBoe    A    G        0      0        2 
  24  chr24_12905566     ZGre    A    G      0.5      1        2 
  24  chr24_12905566     ZHar    A    G        0      0        2 
  24  chr24_12905566   Sample    A    G        0      0        2 
  24  chr24_12912030     AAsi    G    A        0      0        2 
  24  chr24_12912030     AKia    G    A        0      0        2 
  24  chr24_12912030     AOna    G    A        0      0        2 
  24  chr24_12912030     ASom    G    A        0      0        2 
  24  chr24_12912030     HCab    G    A        1      2        2 
  24  chr24_12912030     HPrz    G    A        1      2        2 
  24  chr24_12912030     ZBoe    G    A        0      0        2 
  24  chr24_12912030     ZGre    G    A        0      0        2 
  24  chr24_12912030     ZHar    G    A        0      0        2 
  24  chr24_12912030   Sample    G    A        1      2        2 
  24  chr24_12912965     AAsi    G    C        0      0        2 
  24  chr24_12912965     AKia    G    C        0      0        2 
  24  chr24_12912965     AOna    G    C        0      0        2 
  24  chr24_12912965     ASom    G    C        0      0        2 
  24  chr24_12912965     HCab    G    C      0.5      1        2 
  24  chr24_12912965     HPrz    G    C        0      0        2 
  24  chr24_12912965     ZBoe    G    C        0      0        2 
  24  chr24_12912965     ZGre    G    C        0      0        2 
  24  chr24_12912965     ZHar    G    C        0      0        2 
  24  chr24_12912965   Sample    G    C        0      0        2 
  24  chr24_12913909     AAsi    T    C        0      0        2 
  24  chr24_12913909     AKia    T    C        0      0        2 
  24  chr24_12913909     AOna    T    C        0      0        2 
  24  chr24_12913909     ASom    T    C        0      0        2 
  24  chr24_12913909     HCab    T    C        0      0        2 
  24  chr24_12913909     HPrz    T    C        0      0        2 
  24  chr24_12913909     ZBoe    T    C        0      0        2 
  24  chr24_12913909     ZGre    T    C        0      0        2 
  24  chr24_12913909     ZHar    T    C      0.5      1        2 
  24  chr24_12913909   Sample    T    C        0      0        2 
  24  chr24_12914236     AAsi    T    C        0      0        2 
  24  chr24_12914236     AKia    T    C        0      0        2 
  24  chr24_12914236     AOna    T    C        0      0        2 
  24  chr24_12914236     ASom    T    C        0      0        2 
  24  chr24_12914236     HCab    T    C        1      2        2 
  24  chr24_12914236     HPrz    T    C        1      2        2 
  24  chr24_12914236     ZBoe    T    C        0      0        2 
  24  chr24_12914236     ZGre    T    C        0      0        2 
  24  chr24_12914236     ZHar    T    C        0      0        2 
  24  chr24_12914236   Sample    T    C        1      2        2 
  24  chr24_12937847     AAsi    T    G      0.5      1        2 
  24  chr24_12937847     AKia    T    G        0      0        2 
  24  chr24_12937847     AOna    T    G        0      0        2 
  24  chr24_12937847     ASom    T    G        0      0        2 
  24  chr24_12937847     HCab    T    G        0      0        2 
  24  chr24_12937847     HPrz    T    G        0      0        2 
  24  chr24_12937847     ZBoe    T    G        0      0        2 
  24  chr24_12937847     ZGre    T    G        0      0        2 
  24  chr24_12937847     ZHar    T    G        0      0        2 
  24  chr24_12937847   Sample    T    G        0      0        2 
  24  chr24_12955254     AAsi    T    C        0      0        2 
  24  chr24_12955254     AKia    T    C        0      0        2 
  24  chr24_12955254     AOna    T    C      0.5      1        2 
  24  chr24_12955254     ASom    T    C        0      0        2 
  24  chr24_12955254     HCab    T    C        0      0        2 
  24  chr24_12955254     HPrz    T    C        0      0        2 
  24  chr24_12955254     ZBoe    T    C        0      0        2 
  24  chr24_12955254     ZGre    T    C        0      0        2 
  24  chr24_12955254     ZHar    T    C        0      0        2 
  24  chr24_12955254   Sample    T    C        0      0        2 
  24  chr24_12959312     AAsi    A    G        0      0        2 
  24  chr24_12959312     AKia    A    G        0      0        2 
  24  chr24_12959312     AOna    A    G        0      0        2 
  24  chr24_12959312     ASom    A    G        0      0        2 
  24  chr24_12959312     HCab    A    G        0      0        2 
  24  chr24_12959312     HPrz    A    G        0      0        2 
  24  chr24_12959312     ZBoe    A    G        0      0        2 
  24  chr24_12959312     ZGre    A    G        0      0        2 
  24  chr24_12959312     ZHar    A    G      0.5      1        2 
  24  chr24_12959312   Sample    A    G        0      0        2 
  24  chr24_12968104     AAsi    A    T        0      0        2 
  24  chr24_12968104     AKia    A    T        0      0        2 
  24  chr24_12968104     AOna    A    T        0      0        2 
  24  chr24_12968104     ASom    A    T        0      0        2 
  24  chr24_12968104     HCab    A    T        0      0        2 
  24  chr24_12968104     HPrz    A    T        0      0        2 
  24  chr24_12968104     ZBoe    A    T        0      0        2 
  24  chr24_12968104     ZGre    A    T        1      2        2 
  24  chr24_12968104     ZHar    A    T        0      0        2 
  24  chr24_12968104   Sample    A    T        0      0        2 
  24  chr24_12994930     AAsi    G    A        0      0        2 
  24  chr24_12994930     AKia    G    A        0      0        2 
  24  chr24_12994930     AOna    G    A        0      0        2 
  24  chr24_12994930     ASom    G    A        0      0        2 
  24  chr24_12994930     HCab    G    A        0      0        2 
  24  chr24_12994930     HPrz    G    A        0      0        2 
  24  chr24_12994930     ZBoe    G    A        0      0        2 
  24  chr24_12994930     ZGre    G    A        0      0        2 
  24  chr24_12994930     ZHar    G    A        1      2        2 
  24  chr24_12994930   Sample    G    A        0      0        2 
  24  chr24_13013637     AAsi    A    G        0      0        2 
  24  chr24_13013637     AKia    A    G        0      0        2 
  24  chr24_13013637     AOna    A    G        0      0        2 
  24  chr24_13013637     ASom    A    G        0      0        2 
  24  chr24_13013637     HCab    A    G        0      0        2 
  24  chr24_13013637     HPrz    A    G        0      0        2 
  24  chr24_13013637     ZBoe    A    G        0      0        2 
  24  chr24_13013637     ZGre    A    G        0      0        2 
  24  chr24_13013637     ZHar    A    G        1      2        2 
  24  chr24_13013637   Sample    A    G        0      0        2 
  24  chr24_13014005     AAsi    G    A        0      0        2 
  24  chr24_13014005     AKia    G    A        0      0        2 
  24  chr24_13014005     AOna    G    A        1      2        2 
  24  chr24_13014005     ASom    G    A        0      0        2 
  24  chr24_13014005     HCab    G    A        0      0        2 
  24  chr24_13014005     HPrz    G    A        0      0        2 
  24  chr24_13014005     ZBoe    G    A        0      0        2 
  24  chr24_13014005     ZGre    G    A        0      0        2 
  24  chr24_13014005     ZHar    G    A        0      0        2 
  24  chr24_13014005   Sample    G    A        0      0        2 
  24  chr24_13022022     AAsi    G    A        0      0        2 
  24  chr24_13022022     AKia    G    A        0      0        2 
  24  chr24_13022022     AOna    G    A        0      0        2 
  24  chr24_13022022     ASom    G    A        0      0        2 
  24  chr24_13022022     HCab    G    A        0      0        2 
  24  chr24_13022022     HPrz    G    A        0      0        2 
  24  chr24_13022022     ZBoe    G    A        0      0        2 
  24  chr24_13022022     ZGre    G    A        0      0        2 
  24  chr24_13022022     ZHar    G    A        1      2        2 
  24  chr24_13022022   Sample    G    A        0      0        2 
  24  chr24_13028869     AAsi    C    T        0      0        2 
  24  chr24_13028869     AKia    C    T        0      0        2 
  24  chr24_13028869     AOna    C    T        0      0        2 
  24  chr24_13028869     ASom    C    T        0      0        2 
  24  chr24_13028869     HCab    C    T        0      0        2 
  24  chr24_13028869     HPrz    C    T        0      0        2 
  24  chr24_13028869     ZBoe    C    T        1      2        2 
  24  chr24_13028869     ZGre    C    T        1      2        2 
  24  chr24_13028869     ZHar    C    T        1      2        2 
  24  chr24_13028869   Sample    C    T        0      0        2 
  24  chr24_13034190     AAsi    G    C        0      0        2 
  24  chr24_13034190     AKia    G    C        0      0        2 
  24  chr24_13034190     AOna    G    C        0      0        2 
  24  chr24_13034190     ASom    G    C        0      0        2 
  24  chr24_13034190     HCab    G    C        0      0        2 
  24  chr24_13034190     HPrz    G    C        0      0        2 
  24  chr24_13034190     ZBoe    G    C        0      0        2 
  24  chr24_13034190     ZGre    G    C        1      2        2 
  24  chr24_13034190     ZHar    G    C        0      0        2 
  24  chr24_13034190   Sample    G    C        0      0        2 
  24  chr24_13044871     AAsi    A    G        0      0        2 
  24  chr24_13044871     AKia    A    G        0      0        2 
  24  chr24_13044871     AOna    A    G        1      2        2 
  24  chr24_13044871     ASom    A    G        0      0        2 
  24  chr24_13044871     HCab    A    G        0      0        2 
  24  chr24_13044871     HPrz    A    G        0      0        2 
  24  chr24_13044871     ZBoe    A    G        0      0        2 
  24  chr24_13044871     ZGre    A    G        0      0        2 
  24  chr24_13044871     ZHar    A    G        0      0        2 
  24  chr24_13044871   Sample    A    G        0      0        2 
  24  chr24_13071042     AAsi    C    A        0      0        2 
  24  chr24_13071042     AKia    C    A        0      0        2 
  24  chr24_13071042     AOna    C    A        0      0        2 
  24  chr24_13071042     ASom    C    A        0      0        2 
  24  chr24_13071042     HCab    C    A        0      0        2 
  24  chr24_13071042     HPrz    C    A        0      0        2 
  24  chr24_13071042     ZBoe    C    A        0      0        2 
  24  chr24_13071042     ZGre    C    A      0.5      1        2 
  24  chr24_13071042     ZHar    C    A        0      0        2 
  24  chr24_13071042   Sample    C    A        0      0        2 
  24  chr24_13095795     AAsi    C    T      0.5      1        2 
  24  chr24_13095795     AKia    C    T        0      0        2 
  24  chr24_13095795     AOna    C    T        0      0        2 
  24  chr24_13095795     ASom    C    T        0      0        2 
  24  chr24_13095795     HCab    C    T        0      0        2 
  24  chr24_13095795     HPrz    C    T        0      0        2 
  24  chr24_13095795     ZBoe    C    T        0      0        2 
  24  chr24_13095795     ZGre    C    T        0      0        2 
  24  chr24_13095795     ZHar    C    T        0      0        2 
  24  chr24_13095795   Sample    C    T        0      0        2 
  24  chr24_13108005     AAsi    G    A        0      0        2 
  24  chr24_13108005     AKia    G    A        0      0        2 
  24  chr24_13108005     AOna    G    A      0.5      1        2 
  24  chr24_13108005     ASom    G    A        0      0        2 
  24  chr24_13108005     HCab    G    A        0      0        2 
  24  chr24_13108005     HPrz    G    A        0      0        2 
  24  chr24_13108005     ZBoe    G    A        0      0        2 
  24  chr24_13108005     ZGre    G    A        0      0        2 
  24  chr24_13108005     ZHar    G    A        0      0        2 
  24  chr24_13108005   Sample    G    A        0      0        2 
  24  chr24_13113524     AAsi    T    C        0      0        2 
  24  chr24_13113524     AKia    T    C        0      0        2 
  24  chr24_13113524     AOna    T    C        0      0        2 
  24  chr24_13113524     ASom    T    C        0      0        2 
  24  chr24_13113524     HCab    T    C        0      0        2 
  24  chr24_13113524     HPrz    T    C        0      0        2 
  24  chr24_13113524     ZBoe    T    C      0.5      1        2 
  24  chr24_13113524     ZGre    T    C        0      0        2 
  24  chr24_13113524     ZHar    T    C        0      0        2 
  24  chr24_13113524   Sample    T    C        0      0        2 
  24  chr24_13139270     AAsi    G    A        0      0        2 
  24  chr24_13139270     AKia    G    A        0      0        2 
  24  chr24_13139270     AOna    G    A        0      0        2 
  24  chr24_13139270     ASom    G    A        0      0        2 
  24  chr24_13139270     HCab    G    A        0      0        2 
  24  chr24_13139270     HPrz    G    A        0      0        2 
  24  chr24_13139270     ZBoe    G    A        0      0        2 
  24  chr24_13139270     ZGre    G    A      0.5      1        2 
  24  chr24_13139270     ZHar    G    A        0      0        2 
  24  chr24_13139270   Sample    G    A        0      0        2 
  24  chr24_13141199     AAsi    G    A      0.5      1        2 
  24  chr24_13141199     AKia    G    A        0      0        2 
  24  chr24_13141199     AOna    G    A        0      0        2 
  24  chr24_13141199     ASom    G    A        1      2        2 
  24  chr24_13141199     HCab    G    A        0      0        2 
  24  chr24_13141199     HPrz    G    A        0      0        2 
  24  chr24_13141199     ZBoe    G    A        0      0        2 
  24  chr24_13141199     ZGre    G    A        0      0        2 
  24  chr24_13141199     ZHar    G    A        0      0        2 
  24  chr24_13141199   Sample    G    A        0      0        2 
  24  chr24_13149725     AAsi    T    C        0      0        2 
  24  chr24_13149725     AKia    T    C        0      0        2 
  24  chr24_13149725     AOna    T    C        0      0        2 
  24  chr24_13149725     ASom    T    C        0      0        2 
  24  chr24_13149725     HCab    T    C        1      2        2 
  24  chr24_13149725     HPrz    T    C        1      2        2 
  24  chr24_13149725     ZBoe    T    C        0      0        2 
  24  chr24_13149725     ZGre    T    C        0      0        2 
  24  chr24_13149725     ZHar    T    C        0      0        2 
  24  chr24_13149725   Sample    T    C        1      2        2 
  24  chr24_13152738     AAsi    G    A        0      0        2 
  24  chr24_13152738     AKia    G    A        0      0        2 
  24  chr24_13152738     AOna    G    A        0      0        2 
  24  chr24_13152738     ASom    G    A        0      0        2 
  24  chr24_13152738     HCab    G    A        0      0        2 
  24  chr24_13152738     HPrz    G    A        0      0        2 
  24  chr24_13152738     ZBoe    G    A        0      0        2 
  24  chr24_13152738     ZGre    G    A        1      2        2 
  24  chr24_13152738     ZHar    G    A        0      0        2 
  24  chr24_13152738   Sample    G    A        0      0        2 
  24  chr24_13157446     AAsi    A    T        0      0        2 
  24  chr24_13157446     AKia    A    T        0      0        2 
  24  chr24_13157446     AOna    A    T        0      0        2 
  24  chr24_13157446     ASom    A    T        0      0        2 
  24  chr24_13157446     HCab    A    T        0      0        2 
  24  chr24_13157446     HPrz    A    T        0      0        2 
  24  chr24_13157446     ZBoe    A    T        0      0        2 
  24  chr24_13157446     ZGre    A    T        1      2        2 
  24  chr24_13157446     ZHar    A    T        0      0        2 
  24  chr24_13157446   Sample    A    T        0      0        2 
  24  chr24_13168551     AAsi    T    C        0      0        2 
  24  chr24_13168551     AKia    T    C        0      0        2 
  24  chr24_13168551     AOna    T    C        0      0        2 
  24  chr24_13168551     ASom    T    C        1      2        2 
  24  chr24_13168551     HCab    T    C        0      0        2 
  24  chr24_13168551     HPrz    T    C        0      0        2 
  24  chr24_13168551     ZBoe    T    C        0      0        2 
  24  chr24_13168551     ZGre    T    C        0      0        2 
  24  chr24_13168551     ZHar    T    C        0      0        2 
  24  chr24_13168551   Sample    T    C        0      0        2 
  24  chr24_13183331     AAsi    G    A        0      0        2 
  24  chr24_13183331     AKia    G    A      0.5      1        2 
  24  chr24_13183331     AOna    G    A        1      2        2 
  24  chr24_13183331     ASom    G    A        0      0        2 
  24  chr24_13183331     HCab    G    A        0      0        2 
  24  chr24_13183331     HPrz    G    A        0      0        2 
  24  chr24_13183331     ZBoe    G    A        0      0        2 
  24  chr24_13183331     ZGre    G    A        0      0        2 
  24  chr24_13183331     ZHar    G    A        0      0        2 
  24  chr24_13183331   Sample    G    A        0      0        2 
  24  chr24_13185948     AAsi    C    A        0      0        2 
  24  chr24_13185948     AKia    C    A        0      0        2 
  24  chr24_13185948     AOna    C    A        0      0        2 
  24  chr24_13185948     ASom    C    A        0      0        2 
  24  chr24_13185948     HCab    C    A        0      0        2 
  24  chr24_13185948     HPrz    C    A        0      0        2 
  24  chr24_13185948     ZBoe    C    A        0      0        2 
  24  chr24_13185948     ZGre    C    A        0      0        2 
  24  chr24_13185948     ZHar    C    A        1      2        2 
  24  chr24_13185948   Sample    C    A        0      0        2 
  24  chr24_13200414     AAsi    A    G        0      0        2 
  24  chr24_13200414     AKia    A    G        0      0        2 
  24  chr24_13200414     AOna    A    G        0      0        2 
  24  chr24_13200414     ASom    A    G        0      0        2 
  24  chr24_13200414     HCab    A    G        1      2        2 
  24  chr24_13200414     HPrz    A    G        1      2        2 
  24  chr24_13200414     ZBoe    A    G        0      0        2 
  24  chr24_13200414     ZGre    A    G        0      0        2 
  24  chr24_13200414     ZHar    A    G        0      0        2 
  24  chr24_13200414   Sample    A    G        1      2        2 
  24  chr24_13202605     AAsi    G    A        0      0        2 
  24  chr24_13202605     AKia    G    A        0      0        2 
  24  chr24_13202605     AOna    G    A        0      0        2 
  24  chr24_13202605     ASom    G    A        0      0        2 
  24  chr24_13202605     HCab    G    A        1      2        2 
  24  chr24_13202605     HPrz    G    A        1      2        2 
  24  chr24_13202605     ZBoe    G    A        0      0        2 
  24  chr24_13202605     ZGre    G    A        0      0        2 
  24  chr24_13202605     ZHar    G    A        0      0        2 
  24  chr24_13202605   Sample    G    A        1      2        2 
  24  chr24_13218019     AAsi    G    C      0.5      1        2 
  24  chr24_13218019     AKia    G    C        0      0        2 
  24  chr24_13218019     AOna    G    C        0      0        2 
  24  chr24_13218019     ASom    G    C        0      0        2 
  24  chr24_13218019     HCab    G    C        0      0        2 
  24  chr24_13218019     HPrz    G    C        0      0        2 
  24  chr24_13218019     ZBoe    G    C        0      0        2 
  24  chr24_13218019     ZGre    G    C        0      0        2 
  24  chr24_13218019     ZHar    G    C        0      0        2 
  24  chr24_13218019   Sample    G    C        0      0        2 
  24  chr24_13218922     AAsi    G    A        0      0        2 
  24  chr24_13218922     AKia    G    A        0      0        2 
  24  chr24_13218922     AOna    G    A        0      0        2 
  24  chr24_13218922     ASom    G    A        1      2        2 
  24  chr24_13218922     HCab    G    A        0      0        2 
  24  chr24_13218922     HPrz    G    A        0      0        2 
  24  chr24_13218922     ZBoe    G    A        0      0        2 
  24  chr24_13218922     ZGre    G    A        0      0        2 
  24  chr24_13218922     ZHar    G    A        0      0        2 
  24  chr24_13218922   Sample    G    A        0      0        2 
  24  chr24_13228870     AAsi    A    G        1      2        2 
  24  chr24_13228870     AKia    A    G        0      0        2 
  24  chr24_13228870     AOna    A    G        0      0        2 
  24  chr24_13228870     ASom    A    G        1      2        2 
  24  chr24_13228870     HCab    A    G        0      0        2 
  24  chr24_13228870     HPrz    A    G        0      0        2 
  24  chr24_13228870     ZBoe    A    G        0      0        2 
  24  chr24_13228870     ZGre    A    G        0      0        2 
  24  chr24_13228870     ZHar    A    G        0      0        2 
  24  chr24_13228870   Sample    A    G        0      0        2 
  24  chr24_13231607     AAsi    G    T        0      0        2 
  24  chr24_13231607     AKia    G    T        0      0        2 
  24  chr24_13231607     AOna    G    T        0      0        2 
  24  chr24_13231607     ASom    G    T        0      0        2 
  24  chr24_13231607     HCab    G    T        1      2        2 
  24  chr24_13231607     HPrz    G    T        1      2        2 
  24  chr24_13231607     ZBoe    G    T        0      0        2 
  24  chr24_13231607     ZGre    G    T        0      0        2 
  24  chr24_13231607     ZHar    G    T        0      0        2 
  24  chr24_13231607   Sample    G    T        1      2        2 
  24  chr24_13260089     AAsi    G    A        0      0        2 
  24  chr24_13260089     AKia    G    A        0      0        2 
  24  chr24_13260089     AOna    G    A        0      0        2 
  24  chr24_13260089     ASom    G    A        0      0        2 
  24  chr24_13260089     HCab    G    A        1      2        2 
  24  chr24_13260089     HPrz    G    A        1      2        2 
  24  chr24_13260089     ZBoe    G    A        0      0        2 
  24  chr24_13260089     ZGre    G    A        0      0        2 
  24  chr24_13260089     ZHar    G    A        0      0        2 
  24  chr24_13260089   Sample    G    A        1      2        2 
  24  chr24_13261788     AAsi    A    T        0      0        2 
  24  chr24_13261788     AKia    A    T        0      0        2 
  24  chr24_13261788     AOna    A    T        1      2        2 
  24  chr24_13261788     ASom    A    T        0      0        2 
  24  chr24_13261788     HCab    A    T        0      0        2 
  24  chr24_13261788     HPrz    A    T        0      0        2 
  24  chr24_13261788     ZBoe    A    T        0      0        2 
  24  chr24_13261788     ZGre    A    T        0      0        2 
  24  chr24_13261788     ZHar    A    T        0      0        2 
  24  chr24_13261788   Sample    A    T        0      0        2 
  24  chr24_13265507     AAsi    C    A        0      0        2 
  24  chr24_13265507     AKia    C    A      0.5      1        2 
  24  chr24_13265507     AOna    C    A        0      0        2 
  24  chr24_13265507     ASom    C    A        0      0        2 
  24  chr24_13265507     HCab    C    A        0      0        2 
  24  chr24_13265507     HPrz    C    A        0      0        2 
  24  chr24_13265507     ZBoe    C    A        0      0        2 
  24  chr24_13265507     ZGre    C    A        0      0        2 
  24  chr24_13265507     ZHar    C    A        0      0        2 
  24  chr24_13265507   Sample    C    A        0      0        2 
  24  chr24_13285793     AAsi    G    A        0      0        2 
  24  chr24_13285793     AKia    G    A        0      0        2 
  24  chr24_13285793     AOna    G    A        0      0        2 
  24  chr24_13285793     ASom    G    A        0      0        2 
  24  chr24_13285793     HCab    G    A      0.5      1        2 
  24  chr24_13285793     HPrz    G    A        0      0        2 
  24  chr24_13285793     ZBoe    G    A        0      0        2 
  24  chr24_13285793     ZGre    G    A        0      0        2 
  24  chr24_13285793     ZHar    G    A        0      0        2 
  24  chr24_13285793   Sample    G    A        0      0        2 
  24  chr24_13290897     AAsi    T    A        1      2        2 
  24  chr24_13290897     AKia    T    A        0      0        2 
  24  chr24_13290897     AOna    T    A        0      0        2 
  24  chr24_13290897     ASom    T    A        1      2        2 
  24  chr24_13290897     HCab    T    A        0      0        2 
  24  chr24_13290897     HPrz    T    A        0      0        2 
  24  chr24_13290897     ZBoe    T    A        0      0        2 
  24  chr24_13290897     ZGre    T    A        0      0        2 
  24  chr24_13290897     ZHar    T    A        0      0        2 
  24  chr24_13290897   Sample    T    A        0      0        2 
  24  chr24_13310193     AAsi    A    G        0      0        2 
  24  chr24_13310193     AKia    A    G        0      0        2 
  24  chr24_13310193     AOna    A    G        0      0        2 
  24  chr24_13310193     ASom    A    G        0      0        2 
  24  chr24_13310193     HCab    A    G        0      0        2 
  24  chr24_13310193     HPrz    A    G        0      0        2 
  24  chr24_13310193     ZBoe    A    G        1      2        2 
  24  chr24_13310193     ZGre    A    G        0      0        2 
  24  chr24_13310193     ZHar    A    G        0      0        2 
  24  chr24_13310193   Sample    A    G        0      0        2 
  24  chr24_13319185     AAsi    T    C        0      0        2 
  24  chr24_13319185     AKia    T    C        0      0        2 
  24  chr24_13319185     AOna    T    C        0      0        2 
  24  chr24_13319185     ASom    T    C        0      0        2 
  24  chr24_13319185     HCab    T    C        1      2        2 
  24  chr24_13319185     HPrz    T    C        1      2        2 
  24  chr24_13319185     ZBoe    T    C        0      0        2 
  24  chr24_13319185     ZGre    T    C        0      0        2 
  24  chr24_13319185     ZHar    T    C        0      0        2 
  24  chr24_13319185   Sample    T    C        1      2        2 
  24  chr24_13319821     AAsi    T    C        0      0        2 
  24  chr24_13319821     AKia    T    C        0      0        2 
  24  chr24_13319821     AOna    T    C        0      0        2 
  24  chr24_13319821     ASom    T    C        0      0        2 
  24  chr24_13319821     HCab    T    C        1      2        2 
  24  chr24_13319821     HPrz    T    C        1      2        2 
  24  chr24_13319821     ZBoe    T    C        0      0        2 
  24  chr24_13319821     ZGre    T    C        0      0        2 
  24  chr24_13319821     ZHar    T    C        0      0        2 
  24  chr24_13319821   Sample    T    C        1      2        2 
  24  chr24_13354774     AAsi    T    A        0      0        2 
  24  chr24_13354774     AKia    T    A      0.5      1        2 
  24  chr24_13354774     AOna    T    A        0      0        2 
  24  chr24_13354774     ASom    T    A        0      0        2 
  24  chr24_13354774     HCab    T    A        0      0        2 
  24  chr24_13354774     HPrz    T    A        0      0        2 
  24  chr24_13354774     ZBoe    T    A        0      0        2 
  24  chr24_13354774     ZGre    T    A        0      0        2 
  24  chr24_13354774     ZHar    T    A        0      0        2 
  24  chr24_13354774   Sample    T    A        0      0        2 
  24  chr24_13356806     AAsi    T    A        0      0        2 
  24  chr24_13356806     AKia    T    A        0      0        2 
  24  chr24_13356806     AOna    T    A        0      0        2 
  24  chr24_13356806     ASom    T    A        0      0        2 
  24  chr24_13356806     HCab    T    A        0      0        2 
  24  chr24_13356806     HPrz    T    A        0      0        2 
  24  chr24_13356806     ZBoe    T    A        0      0        2 
  24  chr24_13356806     ZGre    T    A        0      0        2 
  24  chr24_13356806     ZHar    T    A        1      2        2 
  24  chr24_13356806   Sample    T    A        0      0        2 
  24  chr24_13357551     AAsi    G    A        1      2        2 
  24  chr24_13357551     AKia    G    A      0.5      1        2 
  24  chr24_13357551     AOna    G    A        0      0        2 
  24  chr24_13357551     ASom    G    A        1      2        2 
  24  chr24_13357551     HCab    G    A        0      0        2 
  24  chr24_13357551     HPrz    G    A        0      0        2 
  24  chr24_13357551     ZBoe    G    A        0      0        2 
  24  chr24_13357551     ZGre    G    A        0      0        2 
  24  chr24_13357551     ZHar    G    A        0      0        2 
  24  chr24_13357551   Sample    G    A        0      0        2 
  24  chr24_13358400     AAsi    T    C        0      0        2 
  24  chr24_13358400     AKia    T    C        0      0        2 
  24  chr24_13358400     AOna    T    C        1      2        2 
  24  chr24_13358400     ASom    T    C        0      0        2 
  24  chr24_13358400     HCab    T    C        0      0        2 
  24  chr24_13358400     HPrz    T    C        0      0        2 
  24  chr24_13358400     ZBoe    T    C        0      0        2 
  24  chr24_13358400     ZGre    T    C        0      0        2 
  24  chr24_13358400     ZHar    T    C        0      0        2 
  24  chr24_13358400   Sample    T    C        0      0        2 
  24  chr24_13360157     AAsi    T    C        0      0        2 
  24  chr24_13360157     AKia    T    C        0      0        2 
  24  chr24_13360157     AOna    T    C        0      0        2 
  24  chr24_13360157     ASom    T    C        0      0        2 
  24  chr24_13360157     HCab    T    C        1      2        2 
  24  chr24_13360157     HPrz    T    C        1      2        2 
  24  chr24_13360157     ZBoe    T    C        0      0        2 
  24  chr24_13360157     ZGre    T    C        0      0        2 
  24  chr24_13360157     ZHar    T    C        0      0        2 
  24  chr24_13360157   Sample    T    C        1      2        2 
  24  chr24_13369940     AAsi    T    C        0      0        2 
  24  chr24_13369940     AKia    T    C        0      0        2 
  24  chr24_13369940     AOna    T    C        0      0        2 
  24  chr24_13369940     ASom    T    C        1      2        2 
  24  chr24_13369940     HCab    T    C        0      0        2 
  24  chr24_13369940     HPrz    T    C        0      0        2 
  24  chr24_13369940     ZBoe    T    C        0      0        2 
  24  chr24_13369940     ZGre    T    C        0      0        2 
  24  chr24_13369940     ZHar    T    C        0      0        2 
  24  chr24_13369940   Sample    T    C        0      0        2 
  24  chr24_13404562     AAsi    C    T        0      0        2 
  24  chr24_13404562     AKia    C    T        0      0        2 
  24  chr24_13404562     AOna    C    T        0      0        2 
  24  chr24_13404562     ASom    C    T        0      0        2 
  24  chr24_13404562     HCab    C    T        1      2        2 
  24  chr24_13404562     HPrz    C    T        1      2        2 
  24  chr24_13404562     ZBoe    C    T        0      0        2 
  24  chr24_13404562     ZGre    C    T        0      0        2 
  24  chr24_13404562     ZHar    C    T        0      0        2 
  24  chr24_13404562   Sample    C    T        1      2        2 
  24  chr24_13432142     AAsi    C    A        0      0        2 
  24  chr24_13432142     AKia    C    A        0      0        2 
  24  chr24_13432142     AOna    C    A        0      0        2 
  24  chr24_13432142     ASom    C    A        1      2        2 
  24  chr24_13432142     HCab    C    A        0      0        2 
  24  chr24_13432142     HPrz    C    A        0      0        2 
  24  chr24_13432142     ZBoe    C    A        0      0        2 
  24  chr24_13432142     ZGre    C    A        0      0        2 
  24  chr24_13432142     ZHar    C    A        0      0        2 
  24  chr24_13432142   Sample    C    A        0      0        2 
  24  chr24_13446053     AAsi    A    T        0      0        2 
  24  chr24_13446053     AKia    A    T        0      0        2 
  24  chr24_13446053     AOna    A    T        0      0        2 
  24  chr24_13446053     ASom    A    T        0      0        2 
  24  chr24_13446053     HCab    A    T        1      2        2 
  24  chr24_13446053     HPrz    A    T        1      2        2 
  24  chr24_13446053     ZBoe    A    T        0      0        2 
  24  chr24_13446053     ZGre    A    T        0      0        2 
  24  chr24_13446053     ZHar    A    T        0      0        2 
  24  chr24_13446053   Sample    A    T        1      2        2 
  24  chr24_13461255     AAsi    T    G        0      0        2 
  24  chr24_13461255     AKia    T    G        0      0        2 
  24  chr24_13461255     AOna    T    G        0      0        2 
  24  chr24_13461255     ASom    T    G        0      0        2 
  24  chr24_13461255     HCab    T    G        1      2        2 
  24  chr24_13461255     HPrz    T    G        1      2        2 
  24  chr24_13461255     ZBoe    T    G        0      0        2 
  24  chr24_13461255     ZGre    T    G        0      0        2 
  24  chr24_13461255     ZHar    T    G        0      0        2 
  24  chr24_13461255   Sample    T    G        1      2        2 
  24  chr24_13469648     AAsi    T    A        0      0        2 
  24  chr24_13469648     AKia    T    A        0      0        2 
  24  chr24_13469648     AOna    T    A      0.5      1        2 
  24  chr24_13469648     ASom    T    A        0      0        2 
  24  chr24_13469648     HCab    T    A        0      0        2 
  24  chr24_13469648     HPrz    T    A        0      0        2 
  24  chr24_13469648     ZBoe    T    A        0      0        2 
  24  chr24_13469648     ZGre    T    A        0      0        2 
  24  chr24_13469648     ZHar    T    A        0      0        2 
  24  chr24_13469648   Sample    T    A        0      0        2 
  24  chr24_13469912     AAsi    A    C        0      0        2 
  24  chr24_13469912     AKia    A    C        0      0        2 
  24  chr24_13469912     AOna    A    C        0      0        2 
  24  chr24_13469912     ASom    A    C        0      0        2 
  24  chr24_13469912     HCab    A    C        1      2        2 
  24  chr24_13469912     HPrz    A    C        1      2        2 
  24  chr24_13469912     ZBoe    A    C        0      0        2 
  24  chr24_13469912     ZGre    A    C        0      0        2 
  24  chr24_13469912     ZHar    A    C        0      0        2 
  24  chr24_13469912   Sample    A    C        1      2        2 
  24  chr24_13504613     AAsi    G    C        0      0        2 
  24  chr24_13504613     AKia    G    C        0      0        2 
  24  chr24_13504613     AOna    G    C        0      0        2 
  24  chr24_13504613     ASom    G    C        0      0        2 
  24  chr24_13504613     HCab    G    C        1      2        2 
  24  chr24_13504613     HPrz    G    C        1      2        2 
  24  chr24_13504613     ZBoe    G    C        0      0        2 
  24  chr24_13504613     ZGre    G    C        0      0        2 
  24  chr24_13504613     ZHar    G    C        0      0        2 
  24  chr24_13504613   Sample    G    C        1      2        2 
  24  chr24_13505024     AAsi    G    A        0      0        2 
  24  chr24_13505024     AKia    G    A        0      0        2 
  24  chr24_13505024     AOna    G    A        0      0        2 
  24  chr24_13505024     ASom    G    A        0      0        2 
  24  chr24_13505024     HCab    G    A        1      2        2 
  24  chr24_13505024     HPrz    G    A        1      2        2 
  24  chr24_13505024     ZBoe    G    A        0      0        2 
  24  chr24_13505024     ZGre    G    A        0      0        2 
  24  chr24_13505024     ZHar    G    A        0      0        2 
  24  chr24_13505024   Sample    G    A        1      2        2 
  24  chr24_13506354     AAsi    T    C        0      0        2 
  24  chr24_13506354     AKia    T    C        0      0        2 
  24  chr24_13506354     AOna    T    C        0      0        2 
  24  chr24_13506354     ASom    T    C        0      0        2 
  24  chr24_13506354     HCab    T    C      0.5      1        2 
  24  chr24_13506354     HPrz    T    C      0.5      1        2 
  24  chr24_13506354     ZBoe    T    C        0      0        2 
  24  chr24_13506354     ZGre    T    C        0      0        2 
  24  chr24_13506354     ZHar    T    C        0      0        2 
  24  chr24_13506354   Sample    T    C        1      2        2 
  24  chr24_13508545     AAsi    A    G        0      0        2 
  24  chr24_13508545     AKia    A    G        0      0        2 
  24  chr24_13508545     AOna    A    G        0      0        2 
  24  chr24_13508545     ASom    A    G        0      0        2 
  24  chr24_13508545     HCab    A    G      0.5      1        2 
  24  chr24_13508545     HPrz    A    G      0.5      1        2 
  24  chr24_13508545     ZBoe    A    G        0      0        2 
  24  chr24_13508545     ZGre    A    G        0      0        2 
  24  chr24_13508545     ZHar    A    G        0      0        2 
  24  chr24_13508545   Sample    A    G        0      0        2 
  24  chr24_13510415     AAsi    G    T        0      0        2 
  24  chr24_13510415     AKia    G    T        0      0        2 
  24  chr24_13510415     AOna    G    T        0      0        2 
  24  chr24_13510415     ASom    G    T        0      0        2 
  24  chr24_13510415     HCab    G    T        1      2        2 
  24  chr24_13510415     HPrz    G    T        1      2        2 
  24  chr24_13510415     ZBoe    G    T        0      0        2 
  24  chr24_13510415     ZGre    G    T        0      0        2 
  24  chr24_13510415     ZHar    G    T        0      0        2 
  24  chr24_13510415   Sample    G    T        1      2        2 
  24  chr24_13513114     AAsi    A    G        0      0        2 
  24  chr24_13513114     AKia    A    G        0      0        2 
  24  chr24_13513114     AOna    A    G        0      0        2 
  24  chr24_13513114     ASom    A    G        0      0        2 
  24  chr24_13513114     HCab    A    G      0.5      1        2 
  24  chr24_13513114     HPrz    A    G        1      2        2 
  24  chr24_13513114     ZBoe    A    G        0      0        2 
  24  chr24_13513114     ZGre    A    G        0      0        2 
  24  chr24_13513114     ZHar    A    G        0      0        2 
  24  chr24_13513114   Sample    A    G        0      0        2 
  24  chr24_13513583     AAsi    C    A        0      0        2 
  24  chr24_13513583     AKia    C    A        0      0        2 
  24  chr24_13513583     AOna    C    A        0      0        2 
  24  chr24_13513583     ASom    C    A        0      0        2 
  24  chr24_13513583     HCab    C    A        0      0        2 
  24  chr24_13513583     HPrz    C    A        0      0        2 
  24  chr24_13513583     ZBoe    C    A        0      0        2 
  24  chr24_13513583     ZGre    C    A        0      0        2 
  24  chr24_13513583     ZHar    C    A        1      2        2 
  24  chr24_13513583   Sample    C    A        0      0        2 
  24  chr24_13516130     AAsi    A    G        1      2        2 
  24  chr24_13516130     AKia    A    G        0      0        2 
  24  chr24_13516130     AOna    A    G        0      0        2 
  24  chr24_13516130     ASom    A    G        1      2        2 
  24  chr24_13516130     HCab    A    G        0      0        2 
  24  chr24_13516130     HPrz    A    G        0      0        2 
  24  chr24_13516130     ZBoe    A    G        0      0        2 
  24  chr24_13516130     ZGre    A    G        0      0        2 
  24  chr24_13516130     ZHar    A    G        0      0        2 
  24  chr24_13516130   Sample    A    G        0      0        2 
  24  chr24_13517347     AAsi    C    T        0      0        2 
  24  chr24_13517347     AKia    C    T        0      0        2 
  24  chr24_13517347     AOna    C    T        0      0        2 
  24  chr24_13517347     ASom    C    T        0      0        2 
  24  chr24_13517347     HCab    C    T        1      2        2 
  24  chr24_13517347     HPrz    C    T        1      2        2 
  24  chr24_13517347     ZBoe    C    T        0      0        2 
  24  chr24_13517347     ZGre    C    T        0      0        2 
  24  chr24_13517347     ZHar    C    T        0      0        2 
  24  chr24_13517347   Sample    C    T        1      2        2 
  24  chr24_13523703     AAsi    C    A        0      0        2 
  24  chr24_13523703     AKia    C    A      0.5      1        2 
  24  chr24_13523703     AOna    C    A        1      2        2 
  24  chr24_13523703     ASom    C    A        0      0        2 
  24  chr24_13523703     HCab    C    A        0      0        2 
  24  chr24_13523703     HPrz    C    A        0      0        2 
  24  chr24_13523703     ZBoe    C    A        0      0        2 
  24  chr24_13523703     ZGre    C    A        0      0        2 
  24  chr24_13523703     ZHar    C    A        0      0        2 
  24  chr24_13523703   Sample    C    A        0      0        2 
  24  chr24_13530296     AAsi    G    A        1      2        2 
  24  chr24_13530296     AKia    G    A        0      0        2 
  24  chr24_13530296     AOna    G    A        1      2        2 
  24  chr24_13530296     ASom    G    A        1      2        2 
  24  chr24_13530296     HCab    G    A        0      0        2 
  24  chr24_13530296     HPrz    G    A        0      0        2 
  24  chr24_13530296     ZBoe    G    A        0      0        2 
  24  chr24_13530296     ZGre    G    A        0      0        2 
  24  chr24_13530296     ZHar    G    A        0      0        2 
  24  chr24_13530296   Sample    G    A        0      0        2 
  24  chr24_13530863     AAsi    C    T        0      0        2 
  24  chr24_13530863     AKia    C    T        0      0        2 
  24  chr24_13530863     AOna    C    T        0      0        2 
  24  chr24_13530863     ASom    C    T        0      0        2 
  24  chr24_13530863     HCab    C    T        0      0        2 
  24  chr24_13530863     HPrz    C    T      0.5      1        2 
  24  chr24_13530863     ZBoe    C    T        0      0        2 
  24  chr24_13530863     ZGre    C    T        0      0        2 
  24  chr24_13530863     ZHar    C    T        0      0        2 
  24  chr24_13530863   Sample    C    T        0      0        2 
  24  chr24_13532649     AAsi    T    C        0      0        2 
  24  chr24_13532649     AKia    T    C        0      0        2 
  24  chr24_13532649     AOna    T    C        0      0        2 
  24  chr24_13532649     ASom    T    C        0      0        2 
  24  chr24_13532649     HCab    T    C        0      0        2 
  24  chr24_13532649     HPrz    T    C        0      0        2 
  24  chr24_13532649     ZBoe    T    C        0      0        2 
  24  chr24_13532649     ZGre    T    C      0.5      1        2 
  24  chr24_13532649     ZHar    T    C        0      0        2 
  24  chr24_13532649   Sample    T    C        0      0        2 
  24  chr24_13549884     AAsi    A    G        0      0        2 
  24  chr24_13549884     AKia    A    G        0      0        2 
  24  chr24_13549884     AOna    A    G        0      0        2 
  24  chr24_13549884     ASom    A    G        0      0        2 
  24  chr24_13549884     HCab    A    G        1      2        2 
  24  chr24_13549884     HPrz    A    G        1      2        2 
  24  chr24_13549884     ZBoe    A    G        0      0        2 
  24  chr24_13549884     ZGre    A    G        0      0        2 
  24  chr24_13549884     ZHar    A    G        0      0        2 
  24  chr24_13549884   Sample    A    G        1      2        2 
  24  chr24_13570513     AAsi    A    T        0      0        2 
  24  chr24_13570513     AKia    A    T        0      0        2 
  24  chr24_13570513     AOna    A    T        0      0        2 
  24  chr24_13570513     ASom    A    T        0      0        2 
  24  chr24_13570513     HCab    A    T        0      0        2 
  24  chr24_13570513     HPrz    A    T        0      0        2 
  24  chr24_13570513     ZBoe    A    T        0      0        2 
  24  chr24_13570513     ZGre    A    T        1      2        2 
  24  chr24_13570513     ZHar    A    T        0      0        2 
  24  chr24_13570513   Sample    A    T        0      0        2 
  24  chr24_13573288     AAsi    A    G        0      0        2 
  24  chr24_13573288     AKia    A    G        0      0        2 
  24  chr24_13573288     AOna    A    G        0      0        2 
  24  chr24_13573288     ASom    A    G        0      0        2 
  24  chr24_13573288     HCab    A    G        0      0        2 
  24  chr24_13573288     HPrz    A    G      0.5      1        2 
  24  chr24_13573288     ZBoe    A    G        0      0        2 
  24  chr24_13573288     ZGre    A    G        0      0        2 
  24  chr24_13573288     ZHar    A    G        0      0        2 
  24  chr24_13573288   Sample    A    G        0      0        2 
  24  chr24_13580934     AAsi    T    C        1      2        2 
  24  chr24_13580934     AKia    T    C        0      0        2 
  24  chr24_13580934     AOna    T    C        0      0        2 
  24  chr24_13580934     ASom    T    C        0      0        2 
  24  chr24_13580934     HCab    T    C        0      0        2 
  24  chr24_13580934     HPrz    T    C        0      0        2 
  24  chr24_13580934     ZBoe    T    C        0      0        2 
  24  chr24_13580934     ZGre    T    C        0      0        2 
  24  chr24_13580934     ZHar    T    C        0      0        2 
  24  chr24_13580934   Sample    T    C        0      0        2 
  24  chr24_13590060     AAsi    G    A        0      0        2 
  24  chr24_13590060     AKia    G    A        0      0        2 
  24  chr24_13590060     AOna    G    A        0      0        2 
  24  chr24_13590060     ASom    G    A        0      0        2 
  24  chr24_13590060     HCab    G    A      0.5      1        2 
  24  chr24_13590060     HPrz    G    A      0.5      1        2 
  24  chr24_13590060     ZBoe    G    A        0      0        2 
  24  chr24_13590060     ZGre    G    A        0      0        2 
  24  chr24_13590060     ZHar    G    A        0      0        2 
  24  chr24_13590060   Sample    G    A        0      0        2 
  24  chr24_13600580     AAsi    A    G        0      0        2 
  24  chr24_13600580     AKia    A    G        0      0        2 
  24  chr24_13600580     AOna    A    G        0      0        2 
  24  chr24_13600580     ASom    A    G        1      2        2 
  24  chr24_13600580     HCab    A    G        0      0        2 
  24  chr24_13600580     HPrz    A    G        0      0        2 
  24  chr24_13600580     ZBoe    A    G        0      0        2 
  24  chr24_13600580     ZGre    A    G        0      0        2 
  24  chr24_13600580     ZHar    A    G        0      0        2 
  24  chr24_13600580   Sample    A    G        0      0        2 
  24  chr24_13620647     AAsi    T    C        0      0        2 
  24  chr24_13620647     AKia    T    C        1      2        2 
  24  chr24_13620647     AOna    T    C        0      0        2 
  24  chr24_13620647     ASom    T    C        0      0        2 
  24  chr24_13620647     HCab    T    C        0      0        2 
  24  chr24_13620647     HPrz    T    C        0      0        2 
  24  chr24_13620647     ZBoe    T    C        0      0        2 
  24  chr24_13620647     ZGre    T    C        0      0        2 
  24  chr24_13620647     ZHar    T    C        0      0        2 
  24  chr24_13620647   Sample    T    C        0      0        2 
  24  chr24_13629616     AAsi    A    G        0      0        2 
  24  chr24_13629616     AKia    A    G        0      0        2 
  24  chr24_13629616     AOna    A    G        0      0        2 
  24  chr24_13629616     ASom    A    G        0      0        2 
  24  chr24_13629616     HCab    A    G        0      0        2 
  24  chr24_13629616     HPrz    A    G        0      0        2 
  24  chr24_13629616     ZBoe    A    G        0      0        2 
  24  chr24_13629616     ZGre    A    G        0      0        2 
  24  chr24_13629616     ZHar    A    G        1      2        2 
  24  chr24_13629616   Sample    A    G        0      0        2 
  24  chr24_13633557     AAsi    T    C        0      0        2 
  24  chr24_13633557     AKia    T    C        1      2        2 
  24  chr24_13633557     AOna    T    C        0      0        2 
  24  chr24_13633557     ASom    T    C        0      0        2 
  24  chr24_13633557     HCab    T    C        0      0        2 
  24  chr24_13633557     HPrz    T    C        0      0        2 
  24  chr24_13633557     ZBoe    T    C        0      0        2 
  24  chr24_13633557     ZGre    T    C        0      0        2 
  24  chr24_13633557     ZHar    T    C        0      0        2 
  24  chr24_13633557   Sample    T    C        0      0        2 
  24  chr24_13633855     AAsi    G    A        0      0        2 
  24  chr24_13633855     AKia    G    A        0      0        2 
  24  chr24_13633855     AOna    G    A        0      0        2 
  24  chr24_13633855     ASom    G    A        0      0        2 
  24  chr24_13633855     HCab    G    A        0      0        2 
  24  chr24_13633855     HPrz    G    A        0      0        2 
  24  chr24_13633855     ZBoe    G    A        0      0        2 
  24  chr24_13633855     ZGre    G    A        0      0        2 
  24  chr24_13633855     ZHar    G    A      0.5      1        2 
  24  chr24_13633855   Sample    G    A        0      0        2 
  24  chr24_13635569     AAsi    T    C        0      0        2 
  24  chr24_13635569     AKia    T    C        0      0        2 
  24  chr24_13635569     AOna    T    C        0      0        2 
  24  chr24_13635569     ASom    T    C        0      0        2 
  24  chr24_13635569     HCab    T    C        0      0        2 
  24  chr24_13635569     HPrz    T    C        0      0        2 
  24  chr24_13635569     ZBoe    T    C        0      0        2 
  24  chr24_13635569     ZGre    T    C      0.5      1        2 
  24  chr24_13635569     ZHar    T    C        0      0        2 
  24  chr24_13635569   Sample    T    C        0      0        2 
  24  chr24_13644279     AAsi    G    A        0      0        2 
  24  chr24_13644279     AKia    G    A        0      0        2 
  24  chr24_13644279     AOna    G    A      0.5      1        2 
  24  chr24_13644279     ASom    G    A        0      0        2 
  24  chr24_13644279     HCab    G    A        0      0        2 
  24  chr24_13644279     HPrz    G    A        0      0        2 
  24  chr24_13644279     ZBoe    G    A        0      0        2 
  24  chr24_13644279     ZGre    G    A        0      0        2 
  24  chr24_13644279     ZHar    G    A        0      0        2 
  24  chr24_13644279   Sample    G    A        0      0        2 
  24  chr24_13649511     AAsi    C    T        0      0        2 
  24  chr24_13649511     AKia    C    T        0      0        2 
  24  chr24_13649511     AOna    C    T        0      0        2 
  24  chr24_13649511     ASom    C    T        0      0        2 
  24  chr24_13649511     HCab    C    T        1      2        2 
  24  chr24_13649511     HPrz    C    T        1      2        2 
  24  chr24_13649511     ZBoe    C    T        0      0        2 
  24  chr24_13649511     ZGre    C    T        0      0        2 
  24  chr24_13649511     ZHar    C    T        0      0        2 
  24  chr24_13649511   Sample    C    T        1      2        2 
  24  chr24_13652804     AAsi    C    G        0      0        2 
  24  chr24_13652804     AKia    C    G        0      0        2 
  24  chr24_13652804     AOna    C    G      0.5      1        2 
  24  chr24_13652804     ASom    C    G        0      0        2 
  24  chr24_13652804     HCab    C    G        0      0        2 
  24  chr24_13652804     HPrz    C    G        0      0        2 
  24  chr24_13652804     ZBoe    C    G        0      0        2 
  24  chr24_13652804     ZGre    C    G        0      0        2 
  24  chr24_13652804     ZHar    C    G        0      0        2 
  24  chr24_13652804   Sample    C    G        0      0        2 
  24  chr24_13658255     AAsi    T    C        0      0        2 
  24  chr24_13658255     AKia    T    C        0      0        2 
  24  chr24_13658255     AOna    T    C        0      0        2 
  24  chr24_13658255     ASom    T    C        0      0        2 
  24  chr24_13658255     HCab    T    C        1      2        2 
  24  chr24_13658255     HPrz    T    C        1      2        2 
  24  chr24_13658255     ZBoe    T    C        0      0        2 
  24  chr24_13658255     ZGre    T    C        0      0        2 
  24  chr24_13658255     ZHar    T    C        0      0        2 
  24  chr24_13658255   Sample    T    C        1      2        2 
  24  chr24_13660313     AAsi    A    T      0.5      1        2 
  24  chr24_13660313     AKia    A    T        0      0        2 
  24  chr24_13660313     AOna    A    T        0      0        2 
  24  chr24_13660313     ASom    A    T        0      0        2 
  24  chr24_13660313     HCab    A    T        0      0        2 
  24  chr24_13660313     HPrz    A    T        0      0        2 
  24  chr24_13660313     ZBoe    A    T        0      0        2 
  24  chr24_13660313     ZGre    A    T        0      0        2 
  24  chr24_13660313     ZHar    A    T        0      0        2 
  24  chr24_13660313   Sample    A    T        0      0        2 
  24  chr24_13665868     AAsi    T    C        0      0        2 
  24  chr24_13665868     AKia    T    C        0      0        2 
  24  chr24_13665868     AOna    T    C        0      0        2 
  24  chr24_13665868     ASom    T    C        0      0        2 
  24  chr24_13665868     HCab    T    C        0      0        2 
  24  chr24_13665868     HPrz    T    C      0.5      1        2 
  24  chr24_13665868     ZBoe    T    C        0      0        2 
  24  chr24_13665868     ZGre    T    C        1      2        2 
  24  chr24_13665868     ZHar    T    C        0      0        2 
  24  chr24_13665868   Sample    T    C        0      0        2 
  24  chr24_13680085     AAsi    G    A        0      0        2 
  24  chr24_13680085     AKia    G    A        0      0        2 
  24  chr24_13680085     AOna    G    A        0      0        2 
  24  chr24_13680085     ASom    G    A        0      0        2 
  24  chr24_13680085     HCab    G    A        0      0        2 
  24  chr24_13680085     HPrz    G    A        0      0        2 
  24  chr24_13680085     ZBoe    G    A        1      2        2 
  24  chr24_13680085     ZGre    G    A        0      0        2 
  24  chr24_13680085     ZHar    G    A        0      0        2 
  24  chr24_13680085   Sample    G    A        0      0        2 
  24  chr24_13681159     AAsi    T    G        0      0        2 
  24  chr24_13681159     AKia    T    G        0      0        2 
  24  chr24_13681159     AOna    T    G        0      0        2 
  24  chr24_13681159     ASom    T    G        0      0        2 
  24  chr24_13681159     HCab    T    G      0.5      1        2 
  24  chr24_13681159     HPrz    T    G        0      0        2 
  24  chr24_13681159     ZBoe    T    G        0      0        2 
  24  chr24_13681159     ZGre    T    G        0      0        2 
  24  chr24_13681159     ZHar    T    G        0      0        2 
  24  chr24_13681159   Sample    T    G        0      0        2 
  24  chr24_13698150     AAsi    C    G        0      0        2 
  24  chr24_13698150     AKia    C    G        0      0        2 
  24  chr24_13698150     AOna    C    G        0      0        2 
  24  chr24_13698150     ASom    C    G        0      0        2 
  24  chr24_13698150     HCab    C    G        0      0        2 
  24  chr24_13698150     HPrz    C    G        0      0        2 
  24  chr24_13698150     ZBoe    C    G        0      0        2 
  24  chr24_13698150     ZGre    C    G        0      0        2 
  24  chr24_13698150     ZHar    C    G        1      2        2 
  24  chr24_13698150   Sample    C    G        0      0        2 
  24  chr24_13704858     AAsi    T    A        0      0        2 
  24  chr24_13704858     AKia    T    A        0      0        2 
  24  chr24_13704858     AOna    T    A        0      0        2 
  24  chr24_13704858     ASom    T    A        0      0        2 
  24  chr24_13704858     HCab    T    A        0      0        2 
  24  chr24_13704858     HPrz    T    A        0      0        2 
  24  chr24_13704858     ZBoe    T    A        0      0        2 
  24  chr24_13704858     ZGre    T    A        0      0        2 
  24  chr24_13704858     ZHar    T    A      0.5      1        2 
  24  chr24_13704858   Sample    T    A        0      0        2 
  24  chr24_13706864     AAsi    C    A        0      0        2 
  24  chr24_13706864     AKia    C    A        0      0        2 
  24  chr24_13706864     AOna    C    A        0      0        2 
  24  chr24_13706864     ASom    C    A        0      0        2 
  24  chr24_13706864     HCab    C    A        0      0        2 
  24  chr24_13706864     HPrz    C    A        0      0        2 
  24  chr24_13706864     ZBoe    C    A      0.5      1        2 
  24  chr24_13706864     ZGre    C    A        0      0        2 
  24  chr24_13706864     ZHar    C    A        0      0        2 
  24  chr24_13706864   Sample    C    A        0      0        2 
  24  chr24_13708602     AAsi    T    C        0      0        2 
  24  chr24_13708602     AKia    T    C        0      0        2 
  24  chr24_13708602     AOna    T    C        0      0        2 
  24  chr24_13708602     ASom    T    C        0      0        2 
  24  chr24_13708602     HCab    T    C        1      2        2 
  24  chr24_13708602     HPrz    T    C        1      2        2 
  24  chr24_13708602     ZBoe    T    C        0      0        2 
  24  chr24_13708602     ZGre    T    C        0      0        2 
  24  chr24_13708602     ZHar    T    C        0      0        2 
  24  chr24_13708602   Sample    T    C        1      2        2 
  24  chr24_13709741     AAsi    A    G        0      0        2 
  24  chr24_13709741     AKia    A    G      0.5      1        2 
  24  chr24_13709741     AOna    A    G        0      0        2 
  24  chr24_13709741     ASom    A    G        0      0        2 
  24  chr24_13709741     HCab    A    G        0      0        2 
  24  chr24_13709741     HPrz    A    G        0      0        2 
  24  chr24_13709741     ZBoe    A    G        0      0        2 
  24  chr24_13709741     ZGre    A    G        0      0        2 
  24  chr24_13709741     ZHar    A    G        0      0        2 
  24  chr24_13709741   Sample    A    G        0      0        2 
  24  chr24_13710261     AAsi    T    C        0      0        2 
  24  chr24_13710261     AKia    T    C        0      0        2 
  24  chr24_13710261     AOna    T    C        0      0        2 
  24  chr24_13710261     ASom    T    C        0      0        2 
  24  chr24_13710261     HCab    T    C        0      0        2 
  24  chr24_13710261     HPrz    T    C        0      0        2 
  24  chr24_13710261     ZBoe    T    C        0      0        2 
  24  chr24_13710261     ZGre    T    C      0.5      1        2 
  24  chr24_13710261     ZHar    T    C        0      0        2 
  24  chr24_13710261   Sample    T    C        0      0        2 
  24  chr24_13712837     AAsi    T    C        0      0        2 
  24  chr24_13712837     AKia    T    C      0.5      1        2 
  24  chr24_13712837     AOna    T    C        0      0        2 
  24  chr24_13712837     ASom    T    C        0      0        2 
  24  chr24_13712837     HCab    T    C        0      0        2 
  24  chr24_13712837     HPrz    T    C        0      0        2 
  24  chr24_13712837     ZBoe    T    C        0      0        2 
  24  chr24_13712837     ZGre    T    C        0      0        2 
  24  chr24_13712837     ZHar    T    C        0      0        2 
  24  chr24_13712837   Sample    T    C        0      0        2 
  24  chr24_13721207     AAsi    A    G        1      2        2 
  24  chr24_13721207     AKia    A    G        0      0        2 
  24  chr24_13721207     AOna    A    G        0      0        2 
  24  chr24_13721207     ASom    A    G        1      2        2 
  24  chr24_13721207     HCab    A    G        0      0        2 
  24  chr24_13721207     HPrz    A    G        0      0        2 
  24  chr24_13721207     ZBoe    A    G        0      0        2 
  24  chr24_13721207     ZGre    A    G        0      0        2 
  24  chr24_13721207     ZHar    A    G        0      0        2 
  24  chr24_13721207   Sample    A    G        0      0        2 
  24  chr24_13725706     AAsi    A    G        0      0        2 
  24  chr24_13725706     AKia    A    G        0      0        2 
  24  chr24_13725706     AOna    A    G        0      0        2 
  24  chr24_13725706     ASom    A    G        0      0        2 
  24  chr24_13725706     HCab    A    G        0      0        2 
  24  chr24_13725706     HPrz    A    G        0      0        2 
  24  chr24_13725706     ZBoe    A    G        1      2        2 
  24  chr24_13725706     ZGre    A    G        0      0        2 
  24  chr24_13725706     ZHar    A    G        0      0        2 
  24  chr24_13725706   Sample    A    G        0      0        2 
  24  chr24_13727662     AAsi    A    G        1      2        2 
  24  chr24_13727662     AKia    A    G        0      0        2 
  24  chr24_13727662     AOna    A    G        0      0        2 
  24  chr24_13727662     ASom    A    G        1      2        2 
  24  chr24_13727662     HCab    A    G        0      0        2 
  24  chr24_13727662     HPrz    A    G        0      0        2 
  24  chr24_13727662     ZBoe    A    G        0      0        2 
  24  chr24_13727662     ZGre    A    G        0      0        2 
  24  chr24_13727662     ZHar    A    G        0      0        2 
  24  chr24_13727662   Sample    A    G        0      0        2 
  24  chr24_13730859     AAsi    G    A        0      0        2 
  24  chr24_13730859     AKia    G    A        0      0        2 
  24  chr24_13730859     AOna    G    A        0      0        2 
  24  chr24_13730859     ASom    G    A        0      0        2 
  24  chr24_13730859     HCab    G    A        0      0        2 
  24  chr24_13730859     HPrz    G    A        0      0        2 
  24  chr24_13730859     ZBoe    G    A        0      0        2 
  24  chr24_13730859     ZGre    G    A      0.5      1        2 
  24  chr24_13730859     ZHar    G    A        0      0        2 
  24  chr24_13730859   Sample    G    A        0      0        2 
  24  chr24_13734098     AAsi    G    A        0      0        2 
  24  chr24_13734098     AKia    G    A        0      0        2 
  24  chr24_13734098     AOna    G    A        0      0        2 
  24  chr24_13734098     ASom    G    A        0      0        2 
  24  chr24_13734098     HCab    G    A        1      2        2 
  24  chr24_13734098     HPrz    G    A        1      2        2 
  24  chr24_13734098     ZBoe    G    A        0      0        2 
  24  chr24_13734098     ZGre    G    A        0      0        2 
  24  chr24_13734098     ZHar    G    A        0      0        2 
  24  chr24_13734098   Sample    G    A        1      2        2 
  24  chr24_13734846     AAsi    A    G        1      2        2 
  24  chr24_13734846     AKia    A    G        0      0        2 
  24  chr24_13734846     AOna    A    G        0      0        2 
  24  chr24_13734846     ASom    A    G        1      2        2 
  24  chr24_13734846     HCab    A    G        0      0        2 
  24  chr24_13734846     HPrz    A    G        0      0        2 
  24  chr24_13734846     ZBoe    A    G        0      0        2 
  24  chr24_13734846     ZGre    A    G        0      0        2 
  24  chr24_13734846     ZHar    A    G        0      0        2 
  24  chr24_13734846   Sample    A    G        0      0        2 
  24  chr24_13737326     AAsi    A    G        0      0        2 
  24  chr24_13737326     AKia    A    G        0      0        2 
  24  chr24_13737326     AOna    A    G        0      0        2 
  24  chr24_13737326     ASom    A    G        0      0        2 
  24  chr24_13737326     HCab    A    G        1      2        2 
  24  chr24_13737326     HPrz    A    G        1      2        2 
  24  chr24_13737326     ZBoe    A    G        0      0        2 
  24  chr24_13737326     ZGre    A    G        0      0        2 
  24  chr24_13737326     ZHar    A    G        0      0        2 
  24  chr24_13737326   Sample    A    G        1      2        2 
  24  chr24_13738170     AAsi    A    T        0      0        2 
  24  chr24_13738170     AKia    A    T        0      0        2 
  24  chr24_13738170     AOna    A    T        0      0        2 
  24  chr24_13738170     ASom    A    T        0      0        2 
  24  chr24_13738170     HCab    A    T        0      0        2 
  24  chr24_13738170     HPrz    A    T        0      0        2 
  24  chr24_13738170     ZBoe    A    T        0      0        2 
  24  chr24_13738170     ZGre    A    T      0.5      1        2 
  24  chr24_13738170     ZHar    A    T        0      0        2 
  24  chr24_13738170   Sample    A    T        0      0        2 
  24  chr24_13750072     AAsi    A    G        0      0        2 
  24  chr24_13750072     AKia    A    G        0      0        2 
  24  chr24_13750072     AOna    A    G        0      0        2 
  24  chr24_13750072     ASom    A    G        0      0        2 
  24  chr24_13750072     HCab    A    G        1      2        2 
  24  chr24_13750072     HPrz    A    G        1      2        2 
  24  chr24_13750072     ZBoe    A    G        0      0        2 
  24  chr24_13750072     ZGre    A    G        0      0        2 
  24  chr24_13750072     ZHar    A    G        0      0        2 
  24  chr24_13750072   Sample    A    G        1      2        2 
  24  chr24_13752390     AAsi    A    G        0      0        2 
  24  chr24_13752390     AKia    A    G        0      0        2 
  24  chr24_13752390     AOna    A    G        0      0        2 
  24  chr24_13752390     ASom    A    G        0      0        2 
  24  chr24_13752390     HCab    A    G        1      2        2 
  24  chr24_13752390     HPrz    A    G        1      2        2 
  24  chr24_13752390     ZBoe    A    G        0      0        2 
  24  chr24_13752390     ZGre    A    G        0      0        2 
  24  chr24_13752390     ZHar    A    G        0      0        2 
  24  chr24_13752390   Sample    A    G        1      2        2 
  24  chr24_13753461     AAsi    C    A        0      0        2 
  24  chr24_13753461     AKia    C    A        0      0        2 
  24  chr24_13753461     AOna    C    A        0      0        2 
  24  chr24_13753461     ASom    C    A        0      0        2 
  24  chr24_13753461     HCab    C    A        1      2        2 
  24  chr24_13753461     HPrz    C    A        1      2        2 
  24  chr24_13753461     ZBoe    C    A        0      0        2 
  24  chr24_13753461     ZGre    C    A        0      0        2 
  24  chr24_13753461     ZHar    C    A        0      0        2 
  24  chr24_13753461   Sample    C    A        1      2        2 
  24  chr24_13755491     AAsi    A    G        0      0        2 
  24  chr24_13755491     AKia    A    G        0      0        2 
  24  chr24_13755491     AOna    A    G      0.5      1        2 
  24  chr24_13755491     ASom    A    G        0      0        2 
  24  chr24_13755491     HCab    A    G        0      0        2 
  24  chr24_13755491     HPrz    A    G        0      0        2 
  24  chr24_13755491     ZBoe    A    G        0      0        2 
  24  chr24_13755491     ZGre    A    G        0      0        2 
  24  chr24_13755491     ZHar    A    G        0      0        2 
  24  chr24_13755491   Sample    A    G        0      0        2 
  24  chr24_13769040     AAsi    G    A        1      2        2 
  24  chr24_13769040     AKia    G    A        0      0        2 
  24  chr24_13769040     AOna    G    A        0      0        2 
  24  chr24_13769040     ASom    G    A        1      2        2 
  24  chr24_13769040     HCab    G    A        0      0        2 
  24  chr24_13769040     HPrz    G    A        0      0        2 
  24  chr24_13769040     ZBoe    G    A        1      2        2 
  24  chr24_13769040     ZGre    G    A        1      2        2 
  24  chr24_13769040     ZHar    G    A        1      2        2 
  24  chr24_13769040   Sample    G    A        0      0        2 
  24  chr24_13774691     AAsi    G    A        0      0        2 
  24  chr24_13774691     AKia    G    A        0      0        2 
  24  chr24_13774691     AOna    G    A        0      0        2 
  24  chr24_13774691     ASom    G    A        0      0        2 
  24  chr24_13774691     HCab    G    A        1      2        2 
  24  chr24_13774691     HPrz    G    A        1      2        2 
  24  chr24_13774691     ZBoe    G    A        0      0        2 
  24  chr24_13774691     ZGre    G    A        0      0        2 
  24  chr24_13774691     ZHar    G    A        0      0        2 
  24  chr24_13774691   Sample    G    A        1      2        2 
  24  chr24_13776428     AAsi    T    A        0      0        2 
  24  chr24_13776428     AKia    T    A        0      0        2 
  24  chr24_13776428     AOna    T    A        0      0        2 
  24  chr24_13776428     ASom    T    A        0      0        2 
  24  chr24_13776428     HCab    T    A        1      2        2 
  24  chr24_13776428     HPrz    T    A        1      2        2 
  24  chr24_13776428     ZBoe    T    A        0      0        2 
  24  chr24_13776428     ZGre    T    A        0      0        2 
  24  chr24_13776428     ZHar    T    A        0      0        2 
  24  chr24_13776428   Sample    T    A        1      2        2 
  24  chr24_13782472     AAsi    C    A        0      0        2 
  24  chr24_13782472     AKia    C    A        0      0        2 
  24  chr24_13782472     AOna    C    A        0      0        2 
  24  chr24_13782472     ASom    C    A        0      0        2 
  24  chr24_13782472     HCab    C    A        1      2        2 
  24  chr24_13782472     HPrz    C    A        1      2        2 
  24  chr24_13782472     ZBoe    C    A        0      0        2 
  24  chr24_13782472     ZGre    C    A        0      0        2 
  24  chr24_13782472     ZHar    C    A        0      0        2 
  24  chr24_13782472   Sample    C    A        1      2        2 
  24  chr24_13783130     AAsi    A    T        0      0        2 
  24  chr24_13783130     AKia    A    T      0.5      1        2 
  24  chr24_13783130     AOna    A    T        0      0        2 
  24  chr24_13783130     ASom    A    T        0      0        2 
  24  chr24_13783130     HCab    A    T        0      0        2 
  24  chr24_13783130     HPrz    A    T        0      0        2 
  24  chr24_13783130     ZBoe    A    T        0      0        2 
  24  chr24_13783130     ZGre    A    T        0      0        2 
  24  chr24_13783130     ZHar    A    T        0      0        2 
  24  chr24_13783130   Sample    A    T        0      0        2 
  24  chr24_13785808     AAsi    C    T        0      0        2 
  24  chr24_13785808     AKia    C    T        0      0        2 
  24  chr24_13785808     AOna    C    T        0      0        2 
  24  chr24_13785808     ASom    C    T        0      0        2 
  24  chr24_13785808     HCab    C    T      0.5      1        2 
  24  chr24_13785808     HPrz    C    T        0      0        2 
  24  chr24_13785808     ZBoe    C    T        0      0        2 
  24  chr24_13785808     ZGre    C    T        0      0        2 
  24  chr24_13785808     ZHar    C    T        0      0        2 
  24  chr24_13785808   Sample    C    T        0      0        2 
  24  chr24_13786140     AAsi    C    T        0      0        2 
  24  chr24_13786140     AKia    C    T        0      0        2 
  24  chr24_13786140     AOna    C    T        0      0        2 
  24  chr24_13786140     ASom    C    T        0      0        2 
  24  chr24_13786140     HCab    C    T        0      0        2 
  24  chr24_13786140     HPrz    C    T        0      0        2 
  24  chr24_13786140     ZBoe    C    T        0      0        2 
  24  chr24_13786140     ZGre    C    T        0      0        2 
  24  chr24_13786140     ZHar    C    T      0.5      1        2 
  24  chr24_13786140   Sample    C    T        0      0        2 
  24  chr24_13791575     AAsi    G    T        0      0        2 
  24  chr24_13791575     AKia    G    T        0      0        2 
  24  chr24_13791575     AOna    G    T        0      0        2 
  24  chr24_13791575     ASom    G    T        0      0        2 
  24  chr24_13791575     HCab    G    T        0      0        2 
  24  chr24_13791575     HPrz    G    T        0      0        2 
  24  chr24_13791575     ZBoe    G    T      0.5      1        2 
  24  chr24_13791575     ZGre    G    T        0      0        2 
  24  chr24_13791575     ZHar    G    T        0      0        2 
  24  chr24_13791575   Sample    G    T        0      0        2 
  24  chr24_13794260     AAsi    G    A        0      0        2 
  24  chr24_13794260     AKia    G    A        0      0        2 
  24  chr24_13794260     AOna    G    A        0      0        2 
  24  chr24_13794260     ASom    G    A        0      0        2 
  24  chr24_13794260     HCab    G    A        0      0        2 
  24  chr24_13794260     HPrz    G    A        0      0        2 
  24  chr24_13794260     ZBoe    G    A      0.5      1        2 
  24  chr24_13794260     ZGre    G    A        0      0        2 
  24  chr24_13794260     ZHar    G    A        0      0        2 
  24  chr24_13794260   Sample    G    A        0      0        2 
  24  chr24_13798855     AAsi    T    A        0      0        2 
  24  chr24_13798855     AKia    T    A        0      0        2 
  24  chr24_13798855     AOna    T    A        0      0        2 
  24  chr24_13798855     ASom    T    A        0      0        2 
  24  chr24_13798855     HCab    T    A        1      2        2 
  24  chr24_13798855     HPrz    T    A        1      2        2 
  24  chr24_13798855     ZBoe    T    A        0      0        2 
  24  chr24_13798855     ZGre    T    A        0      0        2 
  24  chr24_13798855     ZHar    T    A        0      0        2 
  24  chr24_13798855   Sample    T    A        1      2        2 
  24  chr24_13799953     AAsi    G    C        0      0        2 
  24  chr24_13799953     AKia    G    C        0      0        2 
  24  chr24_13799953     AOna    G    C        0      0        2 
  24  chr24_13799953     ASom    G    C        0      0        2 
  24  chr24_13799953     HCab    G    C        0      0        2 
  24  chr24_13799953     HPrz    G    C        0      0        2 
  24  chr24_13799953     ZBoe    G    C        1      2        2 
  24  chr24_13799953     ZGre    G    C        1      2        2 
  24  chr24_13799953     ZHar    G    C        0      0        2 
  24  chr24_13799953   Sample    G    C        0      0        2 
  24  chr24_13804877     AAsi    T    C        0      0        2 
  24  chr24_13804877     AKia    T    C        0      0        2 
  24  chr24_13804877     AOna    T    C        0      0        2 
  24  chr24_13804877     ASom    T    C        0      0        2 
  24  chr24_13804877     HCab    T    C        1      2        2 
  24  chr24_13804877     HPrz    T    C        1      2        2 
  24  chr24_13804877     ZBoe    T    C        0      0        2 
  24  chr24_13804877     ZGre    T    C        0      0        2 
  24  chr24_13804877     ZHar    T    C        0      0        2 
  24  chr24_13804877   Sample    T    C        1      2        2 
  24  chr24_13809419     AAsi    A    G        0      0        2 
  24  chr24_13809419     AKia    A    G        0      0        2 
  24  chr24_13809419     AOna    A    G        0      0        2 
  24  chr24_13809419     ASom    A    G        0      0        2 
  24  chr24_13809419     HCab    A    G        0      0        2 
  24  chr24_13809419     HPrz    A    G        0      0        2 
  24  chr24_13809419     ZBoe    A    G      0.5      1        2 
  24  chr24_13809419     ZGre    A    G        0      0        2 
  24  chr24_13809419     ZHar    A    G        0      0        2 
  24  chr24_13809419   Sample    A    G        0      0        2 
  24  chr24_13810344     AAsi    T    G        0      0        2 
  24  chr24_13810344     AKia    T    G        0      0        2 
  24  chr24_13810344     AOna    T    G        0      0        2 
  24  chr24_13810344     ASom    T    G        0      0        2 
  24  chr24_13810344     HCab    T    G        0      0        2 
  24  chr24_13810344     HPrz    T    G        0      0        2 
  24  chr24_13810344     ZBoe    T    G        0      0        2 
  24  chr24_13810344     ZGre    T    G        0      0        2 
  24  chr24_13810344     ZHar    T    G      0.5      1        2 
  24  chr24_13810344   Sample    T    G        0      0        2 
  24  chr24_13819359     AAsi    A    G      0.5      1        2 
  24  chr24_13819359     AKia    A    G        0      0        2 
  24  chr24_13819359     AOna    A    G        0      0        2 
  24  chr24_13819359     ASom    A    G        0      0        2 
  24  chr24_13819359     HCab    A    G        0      0        2 
  24  chr24_13819359     HPrz    A    G        0      0        2 
  24  chr24_13819359     ZBoe    A    G        0      0        2 
  24  chr24_13819359     ZGre    A    G        0      0        2 
  24  chr24_13819359     ZHar    A    G        0      0        2 
  24  chr24_13819359   Sample    A    G        0      0        2 
  24  chr24_13821282     AAsi    C    T        0      0        2 
  24  chr24_13821282     AKia    C    T        0      0        2 
  24  chr24_13821282     AOna    C    T        0      0        2 
  24  chr24_13821282     ASom    C    T        0      0        2 
  24  chr24_13821282     HCab    C    T        1      2        2 
  24  chr24_13821282     HPrz    C    T        1      2        2 
  24  chr24_13821282     ZBoe    C    T        0      0        2 
  24  chr24_13821282     ZGre    C    T        0      0        2 
  24  chr24_13821282     ZHar    C    T        0      0        2 
  24  chr24_13821282   Sample    C    T        1      2        2 
  24  chr24_13821542     AAsi    A    G        0      0        2 
  24  chr24_13821542     AKia    A    G        0      0        2 
  24  chr24_13821542     AOna    A    G        0      0        2 
  24  chr24_13821542     ASom    A    G        0      0        2 
  24  chr24_13821542     HCab    A    G        0      0        2 
  24  chr24_13821542     HPrz    A    G        0      0        2 
  24  chr24_13821542     ZBoe    A    G        1      2        2 
  24  chr24_13821542     ZGre    A    G        1      2        2 
  24  chr24_13821542     ZHar    A    G        0      0        2 
  24  chr24_13821542   Sample    A    G        0      0        2 
  24  chr24_13823200     AAsi    G    A        0      0        2 
  24  chr24_13823200     AKia    G    A      0.5      1        2 
  24  chr24_13823200     AOna    G    A        0      0        2 
  24  chr24_13823200     ASom    G    A        0      0        2 
  24  chr24_13823200     HCab    G    A        0      0        2 
  24  chr24_13823200     HPrz    G    A        0      0        2 
  24  chr24_13823200     ZBoe    G    A        0      0        2 
  24  chr24_13823200     ZGre    G    A        0      0        2 
  24  chr24_13823200     ZHar    G    A        0      0        2 
  24  chr24_13823200   Sample    G    A        0      0        2 
  24  chr24_13825697     AAsi    A    G      0.5      1        2 
  24  chr24_13825697     AKia    A    G        0      0        2 
  24  chr24_13825697     AOna    A    G        0      0        2 
  24  chr24_13825697     ASom    A    G        0      0        2 
  24  chr24_13825697     HCab    A    G        0      0        2 
  24  chr24_13825697     HPrz    A    G        0      0        2 
  24  chr24_13825697     ZBoe    A    G        0      0        2 
  24  chr24_13825697     ZGre    A    G        0      0        2 
  24  chr24_13825697     ZHar    A    G        0      0        2 
  24  chr24_13825697   Sample    A    G        0      0        2 
  24  chr24_13830500     AAsi    G    A        0      0        2 
  24  chr24_13830500     AKia    G    A        0      0        2 
  24  chr24_13830500     AOna    G    A      0.5      1        2 
  24  chr24_13830500     ASom    G    A        0      0        2 
  24  chr24_13830500     HCab    G    A        0      0        2 
  24  chr24_13830500     HPrz    G    A        0      0        2 
  24  chr24_13830500     ZBoe    G    A        0      0        2 
  24  chr24_13830500     ZGre    G    A        0      0        2 
  24  chr24_13830500     ZHar    G    A        0      0        2 
  24  chr24_13830500   Sample    G    A        0      0        2 
  24  chr24_13830682     AAsi    C    T        0      0        2 
  24  chr24_13830682     AKia    C    T        0      0        2 
  24  chr24_13830682     AOna    C    T        0      0        2 
  24  chr24_13830682     ASom    C    T        0      0        2 
  24  chr24_13830682     HCab    C    T        0      0        2 
  24  chr24_13830682     HPrz    C    T        0      0        2 
  24  chr24_13830682     ZBoe    C    T        0      0        2 
  24  chr24_13830682     ZGre    C    T      0.5      1        2 
  24  chr24_13830682     ZHar    C    T        0      0        2 
  24  chr24_13830682   Sample    C    T        0      0        2 
  24  chr24_13831088     AAsi    T    C        0      0        2 
  24  chr24_13831088     AKia    T    C        0      0        2 
  24  chr24_13831088     AOna    T    C        0      0        2 
  24  chr24_13831088     ASom    T    C        0      0        2 
  24  chr24_13831088     HCab    T    C        1      2        2 
  24  chr24_13831088     HPrz    T    C        1      2        2 
  24  chr24_13831088     ZBoe    T    C        0      0        2 
  24  chr24_13831088     ZGre    T    C        0      0        2 
  24  chr24_13831088     ZHar    T    C        0      0        2 
  24  chr24_13831088   Sample    T    C        1      2        2 
  24  chr24_13839516     AAsi    G    C        0      0        2 
  24  chr24_13839516     AKia    G    C        0      0        2 
  24  chr24_13839516     AOna    G    C        0      0        2 
  24  chr24_13839516     ASom    G    C        0      0        2 
  24  chr24_13839516     HCab    G    C        1      2        2 
  24  chr24_13839516     HPrz    G    C        1      2        2 
  24  chr24_13839516     ZBoe    G    C        0      0        2 
  24  chr24_13839516     ZGre    G    C        0      0        2 
  24  chr24_13839516     ZHar    G    C        0      0        2 
  24  chr24_13839516   Sample    G    C        1      2        2 
  24  chr24_13840489     AAsi    C    T        0      0        2 
  24  chr24_13840489     AKia    C    T        1      2        2 
  24  chr24_13840489     AOna    C    T        1      2        2 
  24  chr24_13840489     ASom    C    T        0      0        2 
  24  chr24_13840489     HCab    C    T        0      0        2 
  24  chr24_13840489     HPrz    C    T        0      0        2 
  24  chr24_13840489     ZBoe    C    T        0      0        2 
  24  chr24_13840489     ZGre    C    T        0      0        2 
  24  chr24_13840489     ZHar    C    T        0      0        2 
  24  chr24_13840489   Sample    C    T        0      0        2 
  24  chr24_13844509     AAsi    T    C        0      0        2 
  24  chr24_13844509     AKia    T    C        0      0        2 
  24  chr24_13844509     AOna    T    C        0      0        2 
  24  chr24_13844509     ASom    T    C        0      0        2 
  24  chr24_13844509     HCab    T    C        0      0        2 
  24  chr24_13844509     HPrz    T    C        0      0        2 
  24  chr24_13844509     ZBoe    T    C        0      0        2 
  24  chr24_13844509     ZGre    T    C      0.5      1        2 
  24  chr24_13844509     ZHar    T    C        0      0        2 
  24  chr24_13844509   Sample    T    C        0      0        2 
  24  chr24_13850631     AAsi    C    A        0      0        2 
  24  chr24_13850631     AKia    C    A        0      0        2 
  24  chr24_13850631     AOna    C    A        0      0        2 
  24  chr24_13850631     ASom    C    A        0      0        2 
  24  chr24_13850631     HCab    C    A        0      0        2 
  24  chr24_13850631     HPrz    C    A        1      2        2 
  24  chr24_13850631     ZBoe    C    A        0      0        2 
  24  chr24_13850631     ZGre    C    A        0      0        2 
  24  chr24_13850631     ZHar    C    A        0      0        2 
  24  chr24_13850631   Sample    C    A        0      0        2 
  24  chr24_13850894     AAsi    A    G        0      0        2 
  24  chr24_13850894     AKia    A    G        0      0        2 
  24  chr24_13850894     AOna    A    G        0      0        2 
  24  chr24_13850894     ASom    A    G        0      0        2 
  24  chr24_13850894     HCab    A    G        1      2        2 
  24  chr24_13850894     HPrz    A    G        1      2        2 
  24  chr24_13850894     ZBoe    A    G        0      0        2 
  24  chr24_13850894     ZGre    A    G        0      0        2 
  24  chr24_13850894     ZHar    A    G        0      0        2 
  24  chr24_13850894   Sample    A    G        1      2        2 
  24  chr24_13852629     AAsi    G    A        0      0        2 
  24  chr24_13852629     AKia    G    A        0      0        2 
  24  chr24_13852629     AOna    G    A        0      0        2 
  24  chr24_13852629     ASom    G    A        0      0        2 
  24  chr24_13852629     HCab    G    A        0      0        2 
  24  chr24_13852629     HPrz    G    A      0.5      1        2 
  24  chr24_13852629     ZBoe    G    A        0      0        2 
  24  chr24_13852629     ZGre    G    A        0      0        2 
  24  chr24_13852629     ZHar    G    A        0      0        2 
  24  chr24_13852629   Sample    G    A        0      0        2 
  24  chr24_13852843     AAsi    T    C        0      0        2 
  24  chr24_13852843     AKia    T    C        0      0        2 
  24  chr24_13852843     AOna    T    C        0      0        2 
  24  chr24_13852843     ASom    T    C        0      0        2 
  24  chr24_13852843     HCab    T    C        1      2        2 
  24  chr24_13852843     HPrz    T    C        1      2        2 
  24  chr24_13852843     ZBoe    T    C        0      0        2 
  24  chr24_13852843     ZGre    T    C        0      0        2 
  24  chr24_13852843     ZHar    T    C        0      0        2 
  24  chr24_13852843   Sample    T    C        1      2        2 
  24  chr24_13858136     AAsi    C    T        0      0        2 
  24  chr24_13858136     AKia    C    T        0      0        2 
  24  chr24_13858136     AOna    C    T        0      0        2 
  24  chr24_13858136     ASom    C    T        0      0        2 
  24  chr24_13858136     HCab    C    T        1      2        2 
  24  chr24_13858136     HPrz    C    T        1      2        2 
  24  chr24_13858136     ZBoe    C    T        0      0        2 
  24  chr24_13858136     ZGre    C    T        0      0        2 
  24  chr24_13858136     ZHar    C    T        0      0        2 
  24  chr24_13858136   Sample    C    T        1      2        2 
  24  chr24_13862760     AAsi    C    G        0      0        2 
  24  chr24_13862760     AKia    C    G        0      0        2 
  24  chr24_13862760     AOna    C    G        0      0        2 
  24  chr24_13862760     ASom    C    G        1      2        2 
  24  chr24_13862760     HCab    C    G        0      0        2 
  24  chr24_13862760     HPrz    C    G        0      0        2 
  24  chr24_13862760     ZBoe    C    G        0      0        2 
  24  chr24_13862760     ZGre    C    G        0      0        2 
  24  chr24_13862760     ZHar    C    G        0      0        2 
  24  chr24_13862760   Sample    C    G        0      0        2 
  24  chr24_13869607     AAsi    T    C        0      0        2 
  24  chr24_13869607     AKia    T    C        1      2        2 
  24  chr24_13869607     AOna    T    C        0      0        2 
  24  chr24_13869607     ASom    T    C        0      0        2 
  24  chr24_13869607     HCab    T    C        0      0        2 
  24  chr24_13869607     HPrz    T    C        0      0        2 
  24  chr24_13869607     ZBoe    T    C        0      0        2 
  24  chr24_13869607     ZGre    T    C        0      0        2 
  24  chr24_13869607     ZHar    T    C        0      0        2 
  24  chr24_13869607   Sample    T    C        0      0        2 
  24  chr24_13880200     AAsi    G    C      0.5      1        2 
  24  chr24_13880200     AKia    G    C        0      0        2 
  24  chr24_13880200     AOna    G    C        0      0        2 
  24  chr24_13880200     ASom    G    C        0      0        2 
  24  chr24_13880200     HCab    G    C        0      0        2 
  24  chr24_13880200     HPrz    G    C        0      0        2 
  24  chr24_13880200     ZBoe    G    C        0      0        2 
  24  chr24_13880200     ZGre    G    C        0      0        2 
  24  chr24_13880200     ZHar    G    C        0      0        2 
  24  chr24_13880200   Sample    G    C        0      0        2 
  24  chr24_13888755     AAsi    A    C        0      0        2 
  24  chr24_13888755     AKia    A    C        0      0        2 
  24  chr24_13888755     AOna    A    C        0      0        2 
  24  chr24_13888755     ASom    A    C        0      0        2 
  24  chr24_13888755     HCab    A    C        0      0        2 
  24  chr24_13888755     HPrz    A    C        0      0        2 
  24  chr24_13888755     ZBoe    A    C        0      0        2 
  24  chr24_13888755     ZGre    A    C        1      2        2 
  24  chr24_13888755     ZHar    A    C        0      0        2 
  24  chr24_13888755   Sample    A    C        0      0        2 
  24  chr24_13889850     AAsi    A    C        0      0        2 
  24  chr24_13889850     AKia    A    C        0      0        2 
  24  chr24_13889850     AOna    A    C        0      0        2 
  24  chr24_13889850     ASom    A    C        0      0        2 
  24  chr24_13889850     HCab    A    C        1      2        2 
  24  chr24_13889850     HPrz    A    C        1      2        2 
  24  chr24_13889850     ZBoe    A    C        0      0        2 
  24  chr24_13889850     ZGre    A    C        0      0        2 
  24  chr24_13889850     ZHar    A    C        0      0        2 
  24  chr24_13889850   Sample    A    C        1      2        2 
  24  chr24_13891489     AAsi    A    C        0      0        2 
  24  chr24_13891489     AKia    A    C        0      0        2 
  24  chr24_13891489     AOna    A    C        0      0        2 
  24  chr24_13891489     ASom    A    C        0      0        2 
  24  chr24_13891489     HCab    A    C      0.5      1        2 
  24  chr24_13891489     HPrz    A    C        0      0        2 
  24  chr24_13891489     ZBoe    A    C        0      0        2 
  24  chr24_13891489     ZGre    A    C        0      0        2 
  24  chr24_13891489     ZHar    A    C        0      0        2 
  24  chr24_13891489   Sample    A    C        0      0        2 
  24  chr24_13896176     AAsi    A    G        0      0        2 
  24  chr24_13896176     AKia    A    G        0      0        2 
  24  chr24_13896176     AOna    A    G        0      0        2 
  24  chr24_13896176     ASom    A    G        0      0        2 
  24  chr24_13896176     HCab    A    G        0      0        2 
  24  chr24_13896176     HPrz    A    G      0.5      1        2 
  24  chr24_13896176     ZBoe    A    G        0      0        2 
  24  chr24_13896176     ZGre    A    G        0      0        2 
  24  chr24_13896176     ZHar    A    G        0      0        2 
  24  chr24_13896176   Sample    A    G        0      0        2 
  24  chr24_13897621     AAsi    T    G        0      0        2 
  24  chr24_13897621     AKia    T    G        0      0        2 
  24  chr24_13897621     AOna    T    G        0      0        2 
  24  chr24_13897621     ASom    T    G        0      0        2 
  24  chr24_13897621     HCab    T    G        1      2        2 
  24  chr24_13897621     HPrz    T    G        1      2        2 
  24  chr24_13897621     ZBoe    T    G        0      0        2 
  24  chr24_13897621     ZGre    T    G        0      0        2 
  24  chr24_13897621     ZHar    T    G        0      0        2 
  24  chr24_13897621   Sample    T    G        1      2        2 
  24  chr24_13898374     AAsi    T    C        0      0        2 
  24  chr24_13898374     AKia    T    C        0      0        2 
  24  chr24_13898374     AOna    T    C        0      0        2 
  24  chr24_13898374     ASom    T    C        0      0        2 
  24  chr24_13898374     HCab    T    C        1      2        2 
  24  chr24_13898374     HPrz    T    C        1      2        2 
  24  chr24_13898374     ZBoe    T    C        0      0        2 
  24  chr24_13898374     ZGre    T    C        0      0        2 
  24  chr24_13898374     ZHar    T    C        0      0        2 
  24  chr24_13898374   Sample    T    C        1      2        2 
  24  chr24_13898513     AAsi    T    C        0      0        2 
  24  chr24_13898513     AKia    T    C        0      0        2 
  24  chr24_13898513     AOna    T    C        0      0        2 
  24  chr24_13898513     ASom    T    C        0      0        2 
  24  chr24_13898513     HCab    T    C      0.5      1        2 
  24  chr24_13898513     HPrz    T    C        0      0        2 
  24  chr24_13898513     ZBoe    T    C        0      0        2 
  24  chr24_13898513     ZGre    T    C        0      0        2 
  24  chr24_13898513     ZHar    T    C        0      0        2 
  24  chr24_13898513   Sample    T    C        0      0        2 
  24  chr24_13901772     AAsi    G    T        0      0        2 
  24  chr24_13901772     AKia    G    T        0      0        2 
  24  chr24_13901772     AOna    G    T        0      0        2 
  24  chr24_13901772     ASom    G    T        0      0        2 
  24  chr24_13901772     HCab    G    T        1      2        2 
  24  chr24_13901772     HPrz    G    T        1      2        2 
  24  chr24_13901772     ZBoe    G    T        0      0        2 
  24  chr24_13901772     ZGre    G    T        0      0        2 
  24  chr24_13901772     ZHar    G    T        0      0        2 
  24  chr24_13901772   Sample    G    T        1      2        2 
  24  chr24_13902775     AAsi    A    G        0      0        2 
  24  chr24_13902775     AKia    A    G      0.5      1        2 
  24  chr24_13902775     AOna    A    G        0      0        2 
  24  chr24_13902775     ASom    A    G        0      0        2 
  24  chr24_13902775     HCab    A    G        0      0        2 
  24  chr24_13902775     HPrz    A    G        0      0        2 
  24  chr24_13902775     ZBoe    A    G        0      0        2 
  24  chr24_13902775     ZGre    A    G        0      0        2 
  24  chr24_13902775     ZHar    A    G        0      0        2 
  24  chr24_13902775   Sample    A    G        0      0        2 
  24  chr24_13903684     AAsi    A    G        0      0        2 
  24  chr24_13903684     AKia    A    G        0      0        2 
  24  chr24_13903684     AOna    A    G        0      0        2 
  24  chr24_13903684     ASom    A    G        0      0        2 
  24  chr24_13903684     HCab    A    G        0      0        2 
  24  chr24_13903684     HPrz    A    G        0      0        2 
  24  chr24_13903684     ZBoe    A    G      0.5      1        2 
  24  chr24_13903684     ZGre    A    G        0      0        2 
  24  chr24_13903684     ZHar    A    G        0      0        2 
  24  chr24_13903684   Sample    A    G        0      0        2 
  24  chr24_13910249     AAsi    C    T        0      0        2 
  24  chr24_13910249     AKia    C    T      0.5      1        2 
  24  chr24_13910249     AOna    C    T        0      0        2 
  24  chr24_13910249     ASom    C    T        0      0        2 
  24  chr24_13910249     HCab    C    T        0      0        2 
  24  chr24_13910249     HPrz    C    T        0      0        2 
  24  chr24_13910249     ZBoe    C    T        0      0        2 
  24  chr24_13910249     ZGre    C    T        0      0        2 
  24  chr24_13910249     ZHar    C    T        0      0        2 
  24  chr24_13910249   Sample    C    T        0      0        2 
  24  chr24_13913878     AAsi    C    A        0      0        2 
  24  chr24_13913878     AKia    C    A        0      0        2 
  24  chr24_13913878     AOna    C    A        1      2        2 
  24  chr24_13913878     ASom    C    A        0      0        2 
  24  chr24_13913878     HCab    C    A        0      0        2 
  24  chr24_13913878     HPrz    C    A        0      0        2 
  24  chr24_13913878     ZBoe    C    A        0      0        2 
  24  chr24_13913878     ZGre    C    A        0      0        2 
  24  chr24_13913878     ZHar    C    A        0      0        2 
  24  chr24_13913878   Sample    C    A        0      0        2 
  24  chr24_13916015     AAsi    A    C        0      0        2 
  24  chr24_13916015     AKia    A    C        0      0        2 
  24  chr24_13916015     AOna    A    C        0      0        2 
  24  chr24_13916015     ASom    A    C        0      0        2 
  24  chr24_13916015     HCab    A    C      0.5      1        2 
  24  chr24_13916015     HPrz    A    C        0      0        2 
  24  chr24_13916015     ZBoe    A    C        0      0        2 
  24  chr24_13916015     ZGre    A    C        0      0        2 
  24  chr24_13916015     ZHar    A    C        0      0        2 
  24  chr24_13916015   Sample    A    C        0      0        2 
  24  chr24_13922017     AAsi    T    C        0      0        2 
  24  chr24_13922017     AKia    T    C        0      0        2 
  24  chr24_13922017     AOna    T    C        0      0        2 
  24  chr24_13922017     ASom    T    C        0      0        2 
  24  chr24_13922017     HCab    T    C        0      0        2 
  24  chr24_13922017     HPrz    T    C        0      0        2 
  24  chr24_13922017     ZBoe    T    C      0.5      1        2 
  24  chr24_13922017     ZGre    T    C        0      0        2 
  24  chr24_13922017     ZHar    T    C        0      0        2 
  24  chr24_13922017   Sample    T    C        0      0        2 
  24  chr24_13944099     AAsi    T    C        1      2        2 
  24  chr24_13944099     AKia    T    C        0      0        2 
  24  chr24_13944099     AOna    T    C        0      0        2 
  24  chr24_13944099     ASom    T    C        1      2        2 
  24  chr24_13944099     HCab    T    C        0      0        2 
  24  chr24_13944099     HPrz    T    C        0      0        2 
  24  chr24_13944099     ZBoe    T    C        0      0        2 
  24  chr24_13944099     ZGre    T    C        1      2        2 
  24  chr24_13944099     ZHar    T    C        0      0        2 
  24  chr24_13944099   Sample    T    C        0      0        2 
  24  chr24_13953599     AAsi    A    T        0      0        2 
  24  chr24_13953599     AKia    A    T        0      0        2 
  24  chr24_13953599     AOna    A    T        0      0        2 
  24  chr24_13953599     ASom    A    T        0      0        2 
  24  chr24_13953599     HCab    A    T        1      2        2 
  24  chr24_13953599     HPrz    A    T        1      2        2 
  24  chr24_13953599     ZBoe    A    T        0      0        2 
  24  chr24_13953599     ZGre    A    T        0      0        2 
  24  chr24_13953599     ZHar    A    T        0      0        2 
  24  chr24_13953599   Sample    A    T        1      2        2 
  24  chr24_13957256     AAsi    T    C        0      0        2 
  24  chr24_13957256     AKia    T    C        0      0        2 
  24  chr24_13957256     AOna    T    C        0      0        2 
  24  chr24_13957256     ASom    T    C        0      0        2 
  24  chr24_13957256     HCab    T    C        1      2        2 
  24  chr24_13957256     HPrz    T    C        1      2        2 
  24  chr24_13957256     ZBoe    T    C        0      0        2 
  24  chr24_13957256     ZGre    T    C        0      0        2 
  24  chr24_13957256     ZHar    T    C        0      0        2 
  24  chr24_13957256   Sample    T    C        1      2        2 
  24  chr24_13969651     AAsi    A    G        0      0        2 
  24  chr24_13969651     AKia    A    G        0      0        2 
  24  chr24_13969651     AOna    A    G        0      0        2 
  24  chr24_13969651     ASom    A    G        0      0        2 
  24  chr24_13969651     HCab    A    G        0      0        2 
  24  chr24_13969651     HPrz    A    G        0      0        2 
  24  chr24_13969651     ZBoe    A    G      0.5      1        2 
  24  chr24_13969651     ZGre    A    G        0      0        2 
  24  chr24_13969651     ZHar    A    G        0      0        2 
  24  chr24_13969651   Sample    A    G        0      0        2 
  24  chr24_13970671     AAsi    T    C        0      0        2 
  24  chr24_13970671     AKia    T    C        0      0        2 
  24  chr24_13970671     AOna    T    C        0      0        2 
  24  chr24_13970671     ASom    T    C        0      0        2 
  24  chr24_13970671     HCab    T    C        0      0        2 
  24  chr24_13970671     HPrz    T    C        0      0        2 
  24  chr24_13970671     ZBoe    T    C        0      0        2 
  24  chr24_13970671     ZGre    T    C        1      2        2 
  24  chr24_13970671     ZHar    T    C        0      0        2 
  24  chr24_13970671   Sample    T    C        0      0        2 
  24  chr24_13976915     AAsi    A    T        0      0        2 
  24  chr24_13976915     AKia    A    T        0      0        2 
  24  chr24_13976915     AOna    A    T        0      0        2 
  24  chr24_13976915     ASom    A    T        0      0        2 
  24  chr24_13976915     HCab    A    T        1      2        2 
  24  chr24_13976915     HPrz    A    T        1      2        2 
  24  chr24_13976915     ZBoe    A    T        0      0        2 
  24  chr24_13976915     ZGre    A    T        0      0        2 
  24  chr24_13976915     ZHar    A    T        0      0        2 
  24  chr24_13976915   Sample    A    T        1      2        2 
  24  chr24_13980243     AAsi    C    T        1      2        2 
  24  chr24_13980243     AKia    C    T        0      0        2 
  24  chr24_13980243     AOna    C    T        0      0        2 
  24  chr24_13980243     ASom    C    T        1      2        2 
  24  chr24_13980243     HCab    C    T        0      0        2 
  24  chr24_13980243     HPrz    C    T        0      0        2 
  24  chr24_13980243     ZBoe    C    T        0      0        2 
  24  chr24_13980243     ZGre    C    T        0      0        2 
  24  chr24_13980243     ZHar    C    T        0      0        2 
  24  chr24_13980243   Sample    C    T        0      0        2 
  24  chr24_13984747     AAsi    G    T        0      0        2 
  24  chr24_13984747     AKia    G    T        1      2        2 
  24  chr24_13984747     AOna    G    T        0      0        2 
  24  chr24_13984747     ASom    G    T        0      0        2 
  24  chr24_13984747     HCab    G    T        0      0        2 
  24  chr24_13984747     HPrz    G    T        0      0        2 
  24  chr24_13984747     ZBoe    G    T        0      0        2 
  24  chr24_13984747     ZGre    G    T        0      0        2 
  24  chr24_13984747     ZHar    G    T        0      0        2 
  24  chr24_13984747   Sample    G    T        0      0        2 
  24  chr24_13986182     AAsi    A    G        0      0        2 
  24  chr24_13986182     AKia    A    G        0      0        2 
  24  chr24_13986182     AOna    A    G        0      0        2 
  24  chr24_13986182     ASom    A    G        0      0        2 
  24  chr24_13986182     HCab    A    G        1      2        2 
  24  chr24_13986182     HPrz    A    G        1      2        2 
  24  chr24_13986182     ZBoe    A    G        0      0        2 
  24  chr24_13986182     ZGre    A    G        0      0        2 
  24  chr24_13986182     ZHar    A    G        0      0        2 
  24  chr24_13986182   Sample    A    G        1      2        2 
  24  chr24_13988243     AAsi    T    C        0      0        2 
  24  chr24_13988243     AKia    T    C        0      0        2 
  24  chr24_13988243     AOna    T    C        0      0        2 
  24  chr24_13988243     ASom    T    C        0      0        2 
  24  chr24_13988243     HCab    T    C        0      0        2 
  24  chr24_13988243     HPrz    T    C        0      0        2 
  24  chr24_13988243     ZBoe    T    C        0      0        2 
  24  chr24_13988243     ZGre    T    C        0      0        2 
  24  chr24_13988243     ZHar    T    C        1      2        2 
  24  chr24_13988243   Sample    T    C        0      0        2 
  24  chr24_13988561     AAsi    A    G        0      0        2 
  24  chr24_13988561     AKia    A    G      0.5      1        2 
  24  chr24_13988561     AOna    A    G        0      0        2 
  24  chr24_13988561     ASom    A    G        0      0        2 
  24  chr24_13988561     HCab    A    G        0      0        2 
  24  chr24_13988561     HPrz    A    G        0      0        2 
  24  chr24_13988561     ZBoe    A    G        0      0        2 
  24  chr24_13988561     ZGre    A    G        0      0        2 
  24  chr24_13988561     ZHar    A    G        0      0        2 
  24  chr24_13988561   Sample    A    G        0      0        2 
  24  chr24_13989497     AAsi    G    A        0      0        2 
  24  chr24_13989497     AKia    G    A        0      0        2 
  24  chr24_13989497     AOna    G    A        0      0        2 
  24  chr24_13989497     ASom    G    A        0      0        2 
  24  chr24_13989497     HCab    G    A        1      2        2 
  24  chr24_13989497     HPrz    G    A        1      2        2 
  24  chr24_13989497     ZBoe    G    A        0      0        2 
  24  chr24_13989497     ZGre    G    A        0      0        2 
  24  chr24_13989497     ZHar    G    A        0      0        2 
  24  chr24_13989497   Sample    G    A        0      0        2 
  24  chr24_13989928     AAsi    A    G        0      0        2 
  24  chr24_13989928     AKia    A    G      0.5      1        2 
  24  chr24_13989928     AOna    A    G        0      0        2 
  24  chr24_13989928     ASom    A    G        0      0        2 
  24  chr24_13989928     HCab    A    G        0      0        2 
  24  chr24_13989928     HPrz    A    G        0      0        2 
  24  chr24_13989928     ZBoe    A    G        0      0        2 
  24  chr24_13989928     ZGre    A    G        0      0        2 
  24  chr24_13989928     ZHar    A    G        0      0        2 
  24  chr24_13989928   Sample    A    G        0      0        2 
  24  chr24_13990043     AAsi    T    C        1      2        2 
  24  chr24_13990043     AKia    T    C        1      2        2 
  24  chr24_13990043     AOna    T    C        0      0        2 
  24  chr24_13990043     ASom    T    C        1      2        2 
  24  chr24_13990043     HCab    T    C        0      0        2 
  24  chr24_13990043     HPrz    T    C        0      0        2 
  24  chr24_13990043     ZBoe    T    C        0      0        2 
  24  chr24_13990043     ZGre    T    C        0      0        2 
  24  chr24_13990043     ZHar    T    C        0      0        2 
  24  chr24_13990043   Sample    T    C        0      0        2 
  24  chr24_13993824     AAsi    C    T        0      0        2 
  24  chr24_13993824     AKia    C    T        1      2        2 
  24  chr24_13993824     AOna    C    T        1      2        2 
  24  chr24_13993824     ASom    C    T        0      0        2 
  24  chr24_13993824     HCab    C    T        0      0        2 
  24  chr24_13993824     HPrz    C    T        0      0        2 
  24  chr24_13993824     ZBoe    C    T        0      0        2 
  24  chr24_13993824     ZGre    C    T        0      0        2 
  24  chr24_13993824     ZHar    C    T        0      0        2 
  24  chr24_13993824   Sample    C    T        0      0        2 
  24  chr24_13997831     AAsi    G    A        0      0        2 
  24  chr24_13997831     AKia    G    A        0      0        2 
  24  chr24_13997831     AOna    G    A        0      0        2 
  24  chr24_13997831     ASom    G    A        0      0        2 
  24  chr24_13997831     HCab    G    A        0      0        2 
  24  chr24_13997831     HPrz    G    A        0      0        2 
  24  chr24_13997831     ZBoe    G    A        0      0        2 
  24  chr24_13997831     ZGre    G    A        1      2        2 
  24  chr24_13997831     ZHar    G    A        0      0        2 
  24  chr24_13997831   Sample    G    A        0      0        2 
  24  chr24_14000343     AAsi    T    C        0      0        2 
  24  chr24_14000343     AKia    T    C      0.5      1        2 
  24  chr24_14000343     AOna    T    C        0      0        2 
  24  chr24_14000343     ASom    T    C        0      0        2 
  24  chr24_14000343     HCab    T    C        0      0        2 
  24  chr24_14000343     HPrz    T    C        0      0        2 
  24  chr24_14000343     ZBoe    T    C        0      0        2 
  24  chr24_14000343     ZGre    T    C        0      0        2 
  24  chr24_14000343     ZHar    T    C        0      0        2 
  24  chr24_14000343   Sample    T    C        0      0        2 
  24  chr24_14009441     AAsi    T    C        0      0        2 
  24  chr24_14009441     AKia    T    C        1      2        2 
  24  chr24_14009441     AOna    T    C        0      0        2 
  24  chr24_14009441     ASom    T    C        0      0        2 
  24  chr24_14009441     HCab    T    C        0      0        2 
  24  chr24_14009441     HPrz    T    C        0      0        2 
  24  chr24_14009441     ZBoe    T    C        0      0        2 
  24  chr24_14009441     ZGre    T    C        0      0        2 
  24  chr24_14009441     ZHar    T    C        0      0        2 
  24  chr24_14009441   Sample    T    C        0      0        2 
  24  chr24_14010055     AAsi    C    A        0      0        2 
  24  chr24_14010055     AKia    C    A        0      0        2 
  24  chr24_14010055     AOna    C    A        0      0        2 
  24  chr24_14010055     ASom    C    A        0      0        2 
  24  chr24_14010055     HCab    C    A        0      0        2 
  24  chr24_14010055     HPrz    C    A        0      0        2 
  24  chr24_14010055     ZBoe    C    A        0      0        2 
  24  chr24_14010055     ZGre    C    A        1      2        2 
  24  chr24_14010055     ZHar    C    A        0      0        2 
  24  chr24_14010055   Sample    C    A        0      0        2 
  24  chr24_14013592     AAsi    C    T        0      0        2 
  24  chr24_14013592     AKia    C    T        0      0        2 
  24  chr24_14013592     AOna    C    T        0      0        2 
  24  chr24_14013592     ASom    C    T        0      0        2 
  24  chr24_14013592     HCab    C    T        1      2        2 
  24  chr24_14013592     HPrz    C    T        1      2        2 
  24  chr24_14013592     ZBoe    C    T        0      0        2 
  24  chr24_14013592     ZGre    C    T        0      0        2 
  24  chr24_14013592     ZHar    C    T        0      0        2 
  24  chr24_14013592   Sample    C    T        1      2        2 
  24  chr24_14019804     AAsi    A    C        0      0        2 
  24  chr24_14019804     AKia    A    C        0      0        2 
  24  chr24_14019804     AOna    A    C        0      0        2 
  24  chr24_14019804     ASom    A    C        0      0        2 
  24  chr24_14019804     HCab    A    C        1      2        2 
  24  chr24_14019804     HPrz    A    C        1      2        2 
  24  chr24_14019804     ZBoe    A    C        0      0        2 
  24  chr24_14019804     ZGre    A    C        0      0        2 
  24  chr24_14019804     ZHar    A    C        0      0        2 
  24  chr24_14019804   Sample    A    C        1      2        2 
  24  chr24_14022339     AAsi    A    C        0      0        2 
  24  chr24_14022339     AKia    A    C      0.5      1        2 
  24  chr24_14022339     AOna    A    C        0      0        2 
  24  chr24_14022339     ASom    A    C        0      0        2 
  24  chr24_14022339     HCab    A    C        0      0        2 
  24  chr24_14022339     HPrz    A    C        0      0        2 
  24  chr24_14022339     ZBoe    A    C        0      0        2 
  24  chr24_14022339     ZGre    A    C        0      0        2 
  24  chr24_14022339     ZHar    A    C        0      0        2 
  24  chr24_14022339   Sample    A    C        0      0        2 
  24  chr24_14022743     AAsi    T    G        0      0        2 
  24  chr24_14022743     AKia    T    G        0      0        2 
  24  chr24_14022743     AOna    T    G        0      0        2 
  24  chr24_14022743     ASom    T    G        0      0        2 
  24  chr24_14022743     HCab    T    G        0      0        2 
  24  chr24_14022743     HPrz    T    G        0      0        2 
  24  chr24_14022743     ZBoe    T    G      0.5      1        2 
  24  chr24_14022743     ZGre    T    G        0      0        2 
  24  chr24_14022743     ZHar    T    G        0      0        2 
  24  chr24_14022743   Sample    T    G        0      0        2 
  24  chr24_14025045     AAsi    G    C        0      0        2 
  24  chr24_14025045     AKia    G    C        0      0        2 
  24  chr24_14025045     AOna    G    C        0      0        2 
  24  chr24_14025045     ASom    G    C        0      0        2 
  24  chr24_14025045     HCab    G    C      0.5      1        2 
  24  chr24_14025045     HPrz    G    C      0.5      1        2 
  24  chr24_14025045     ZBoe    G    C        0      0        2 
  24  chr24_14025045     ZGre    G    C        0      0        2 
  24  chr24_14025045     ZHar    G    C        0      0        2 
  24  chr24_14025045   Sample    G    C        0      0        2 
  24  chr24_14025053     AAsi    T    C        0      0        2 
  24  chr24_14025053     AKia    T    C        0      0        2 
  24  chr24_14025053     AOna    T    C        0      0        2 
  24  chr24_14025053     ASom    T    C        0      0        2 
  24  chr24_14025053     HCab    T    C        0      0        2 
  24  chr24_14025053     HPrz    T    C        0      0        2 
  24  chr24_14025053     ZBoe    T    C      0.5      1        2 
  24  chr24_14025053     ZGre    T    C        0      0        2 
  24  chr24_14025053     ZHar    T    C        0      0        2 
  24  chr24_14025053   Sample    T    C        0      0        2 
  24  chr24_14026704     AAsi    C    A        0      0        2 
  24  chr24_14026704     AKia    C    A        0      0        2 
  24  chr24_14026704     AOna    C    A        0      0        2 
  24  chr24_14026704     ASom    C    A        0      0        2 
  24  chr24_14026704     HCab    C    A        0      0        2 
  24  chr24_14026704     HPrz    C    A        0      0        2 
  24  chr24_14026704     ZBoe    C    A      0.5      1        2 
  24  chr24_14026704     ZGre    C    A        0      0        2 
  24  chr24_14026704     ZHar    C    A        0      0        2 
  24  chr24_14026704   Sample    C    A        0      0        2 
  24  chr24_14027529     AAsi    T    C        0      0        2 
  24  chr24_14027529     AKia    T    C        0      0        2 
  24  chr24_14027529     AOna    T    C        0      0        2 
  24  chr24_14027529     ASom    T    C        0      0        2 
  24  chr24_14027529     HCab    T    C        0      0        2 
  24  chr24_14027529     HPrz    T    C        0      0        2 
  24  chr24_14027529     ZBoe    T    C        0      0        2 
  24  chr24_14027529     ZGre    T    C        0      0        2 
  24  chr24_14027529     ZHar    T    C        1      2        2 
  24  chr24_14027529   Sample    T    C        0      0        2 
  24  chr24_14028885     AAsi    A    C        0      0        2 
  24  chr24_14028885     AKia    A    C        0      0        2 
  24  chr24_14028885     AOna    A    C        0      0        2 
  24  chr24_14028885     ASom    A    C        0      0        2 
  24  chr24_14028885     HCab    A    C        0      0        2 
  24  chr24_14028885     HPrz    A    C        0      0        2 
  24  chr24_14028885     ZBoe    A    C      0.5      1        2 
  24  chr24_14028885     ZGre    A    C        0      0        2 
  24  chr24_14028885     ZHar    A    C        0      0        2 
  24  chr24_14028885   Sample    A    C        0      0        2 
  24  chr24_14029452     AAsi    C    G        0      0        2 
  24  chr24_14029452     AKia    C    G        0      0        2 
  24  chr24_14029452     AOna    C    G        0      0        2 
  24  chr24_14029452     ASom    C    G        0      0        2 
  24  chr24_14029452     HCab    C    G        1      2        2 
  24  chr24_14029452     HPrz    C    G        1      2        2 
  24  chr24_14029452     ZBoe    C    G        0      0        2 
  24  chr24_14029452     ZGre    C    G        0      0        2 
  24  chr24_14029452     ZHar    C    G        0      0        2 
  24  chr24_14029452   Sample    C    G        1      2        2 
  24  chr24_14050670     AAsi    G    C        0      0        2 
  24  chr24_14050670     AKia    G    C        0      0        2 
  24  chr24_14050670     AOna    G    C      0.5      1        2 
  24  chr24_14050670     ASom    G    C        0      0        2 
  24  chr24_14050670     HCab    G    C        0      0        2 
  24  chr24_14050670     HPrz    G    C        0      0        2 
  24  chr24_14050670     ZBoe    G    C        0      0        2 
  24  chr24_14050670     ZGre    G    C        0      0        2 
  24  chr24_14050670     ZHar    G    C        0      0        2 
  24  chr24_14050670   Sample    G    C        0      0        2 
  24  chr24_14051452     AAsi    C    A        0      0        2 
  24  chr24_14051452     AKia    C    A        0      0        2 
  24  chr24_14051452     AOna    C    A        0      0        2 
  24  chr24_14051452     ASom    C    A        0      0        2 
  24  chr24_14051452     HCab    C    A        1      2        2 
  24  chr24_14051452     HPrz    C    A        1      2        2 
  24  chr24_14051452     ZBoe    C    A        0      0        2 
  24  chr24_14051452     ZGre    C    A        0      0        2 
  24  chr24_14051452     ZHar    C    A        0      0        2 
  24  chr24_14051452   Sample    C    A        1      2        2 
  24  chr24_14073532     AAsi    C    T        0      0        2 
  24  chr24_14073532     AKia    C    T        0      0        2 
  24  chr24_14073532     AOna    C    T        1      2        2 
  24  chr24_14073532     ASom    C    T        0      0        2 
  24  chr24_14073532     HCab    C    T        0      0        2 
  24  chr24_14073532     HPrz    C    T        0      0        2 
  24  chr24_14073532     ZBoe    C    T        0      0        2 
  24  chr24_14073532     ZGre    C    T        0      0        2 
  24  chr24_14073532     ZHar    C    T        0      0        2 
  24  chr24_14073532   Sample    C    T        0      0        2 
  24  chr24_14073586     AAsi    T    C        0      0        2 
  24  chr24_14073586     AKia    T    C      0.5      1        2 
  24  chr24_14073586     AOna    T    C        0      0        2 
  24  chr24_14073586     ASom    T    C        0      0        2 
  24  chr24_14073586     HCab    T    C        0      0        2 
  24  chr24_14073586     HPrz    T    C        0      0        2 
  24  chr24_14073586     ZBoe    T    C        0      0        2 
  24  chr24_14073586     ZGre    T    C        0      0        2 
  24  chr24_14073586     ZHar    T    C        0      0        2 
  24  chr24_14073586   Sample    T    C        0      0        2 
  24  chr24_14073762     AAsi    C    G        0      0        2 
  24  chr24_14073762     AKia    C    G        0      0        2 
  24  chr24_14073762     AOna    C    G        0      0        2 
  24  chr24_14073762     ASom    C    G        1      2        2 
  24  chr24_14073762     HCab    C    G        0      0        2 
  24  chr24_14073762     HPrz    C    G        0      0        2 
  24  chr24_14073762     ZBoe    C    G        0      0        2 
  24  chr24_14073762     ZGre    C    G        0      0        2 
  24  chr24_14073762     ZHar    C    G        0      0        2 
  24  chr24_14073762   Sample    C    G        0      0        2 
  24  chr24_14076904     AAsi    A    G      0.5      1        2 
  24  chr24_14076904     AKia    A    G        0      0        2 
  24  chr24_14076904     AOna    A    G        0      0        2 
  24  chr24_14076904     ASom    A    G        0      0        2 
  24  chr24_14076904     HCab    A    G        0      0        2 
  24  chr24_14076904     HPrz    A    G        0      0        2 
  24  chr24_14076904     ZBoe    A    G        0      0        2 
  24  chr24_14076904     ZGre    A    G        0      0        2 
  24  chr24_14076904     ZHar    A    G        0      0        2 
  24  chr24_14076904   Sample    A    G        0      0        2 
  24  chr24_14091210     AAsi    T    G        0      0        2 
  24  chr24_14091210     AKia    T    G        0      0        2 
  24  chr24_14091210     AOna    T    G        0      0        2 
  24  chr24_14091210     ASom    T    G        0      0        2 
  24  chr24_14091210     HCab    T    G        0      0        2 
  24  chr24_14091210     HPrz    T    G        0      0        2 
  24  chr24_14091210     ZBoe    T    G        1      2        2 
  24  chr24_14091210     ZGre    T    G        0      0        2 
  24  chr24_14091210     ZHar    T    G        0      0        2 
  24  chr24_14091210   Sample    T    G        0      0        2 
  24  chr24_14091262     AAsi    G    C        0      0        2 
  24  chr24_14091262     AKia    G    C        0      0        2 
  24  chr24_14091262     AOna    G    C        0      0        2 
  24  chr24_14091262     ASom    G    C        0      0        2 
  24  chr24_14091262     HCab    G    C        0      0        2 
  24  chr24_14091262     HPrz    G    C        0      0        2 
  24  chr24_14091262     ZBoe    G    C        0      0        2 
  24  chr24_14091262     ZGre    G    C        1      2        2 
  24  chr24_14091262     ZHar    G    C        0      0        2 
  24  chr24_14091262   Sample    G    C        0      0        2 
  24  chr24_14109157     AAsi    T    C        0      0        2 
  24  chr24_14109157     AKia    T    C        0      0        2 
  24  chr24_14109157     AOna    T    C        0      0        2 
  24  chr24_14109157     ASom    T    C        0      0        2 
  24  chr24_14109157     HCab    T    C        0      0        2 
  24  chr24_14109157     HPrz    T    C        0      0        2 
  24  chr24_14109157     ZBoe    T    C        0      0        2 
  24  chr24_14109157     ZGre    T    C        0      0        2 
  24  chr24_14109157     ZHar    T    C      0.5      1        2 
  24  chr24_14109157   Sample    T    C        0      0        2 
  24  chr24_14110781     AAsi    G    C        0      0        2 
  24  chr24_14110781     AKia    G    C        0      0        2 
  24  chr24_14110781     AOna    G    C        0      0        2 
  24  chr24_14110781     ASom    G    C        0      0        2 
  24  chr24_14110781     HCab    G    C        0      0        2 
  24  chr24_14110781     HPrz    G    C        0      0        2 
  24  chr24_14110781     ZBoe    G    C        1      2        2 
  24  chr24_14110781     ZGre    G    C        0      0        2 
  24  chr24_14110781     ZHar    G    C        1      2        2 
  24  chr24_14110781   Sample    G    C        0      0        2 
  24  chr24_14152120     AAsi    T    C        0      0        2 
  24  chr24_14152120     AKia    T    C        0      0        2 
  24  chr24_14152120     AOna    T    C        0      0        2 
  24  chr24_14152120     ASom    T    C        0      0        2 
  24  chr24_14152120     HCab    T    C        1      2        2 
  24  chr24_14152120     HPrz    T    C        1      2        2 
  24  chr24_14152120     ZBoe    T    C        0      0        2 
  24  chr24_14152120     ZGre    T    C        0      0        2 
  24  chr24_14152120     ZHar    T    C        0      0        2 
  24  chr24_14152120   Sample    T    C        1      2        2 
  24  chr24_14155083     AAsi    C    T        0      0        2 
  24  chr24_14155083     AKia    C    T        1      2        2 
  24  chr24_14155083     AOna    C    T        0      0        2 
  24  chr24_14155083     ASom    C    T        0      0        2 
  24  chr24_14155083     HCab    C    T        0      0        2 
  24  chr24_14155083     HPrz    C    T        0      0        2 
  24  chr24_14155083     ZBoe    C    T        0      0        2 
  24  chr24_14155083     ZGre    C    T        0      0        2 
  24  chr24_14155083     ZHar    C    T        0      0        2 
  24  chr24_14155083   Sample    C    T        0      0        2 
  24  chr24_14157889     AAsi    T    G        0      0        2 
  24  chr24_14157889     AKia    T    G        0      0        2 
  24  chr24_14157889     AOna    T    G        0      0        2 
  24  chr24_14157889     ASom    T    G        0      0        2 
  24  chr24_14157889     HCab    T    G      0.5      1        2 
  24  chr24_14157889     HPrz    T    G        0      0        2 
  24  chr24_14157889     ZBoe    T    G        0      0        2 
  24  chr24_14157889     ZGre    T    G        0      0        2 
  24  chr24_14157889     ZHar    T    G        0      0        2 
  24  chr24_14157889   Sample    T    G        0      0        2 
  24  chr24_14160286     AAsi    A    G        0      0        2 
  24  chr24_14160286     AKia    A    G        0      0        2 
  24  chr24_14160286     AOna    A    G        0      0        2 
  24  chr24_14160286     ASom    A    G        0      0        2 
  24  chr24_14160286     HCab    A    G        1      2        2 
  24  chr24_14160286     HPrz    A    G        1      2        2 
  24  chr24_14160286     ZBoe    A    G        0      0        2 
  24  chr24_14160286     ZGre    A    G        0      0        2 
  24  chr24_14160286     ZHar    A    G        0      0        2 
  24  chr24_14160286   Sample    A    G        1      2        2 
  24  chr24_14162632     AAsi    T    G        0      0        2 
  24  chr24_14162632     AKia    T    G        0      0        2 
  24  chr24_14162632     AOna    T    G        0      0        2 
  24  chr24_14162632     ASom    T    G        0      0        2 
  24  chr24_14162632     HCab    T    G        0      0        2 
  24  chr24_14162632     HPrz    T    G        0      0        2 
  24  chr24_14162632     ZBoe    T    G        0      0        2 
  24  chr24_14162632     ZGre    T    G        0      0        2 
  24  chr24_14162632     ZHar    T    G      0.5      1        2 
  24  chr24_14162632   Sample    T    G        0      0        2 
  24  chr24_14193872     AAsi    A    G        0      0        2 
  24  chr24_14193872     AKia    A    G        0      0        2 
  24  chr24_14193872     AOna    A    G        0      0        2 
  24  chr24_14193872     ASom    A    G        0      0        2 
  24  chr24_14193872     HCab    A    G      0.5      1        2 
  24  chr24_14193872     HPrz    A    G        0      0        2 
  24  chr24_14193872     ZBoe    A    G        0      0        2 
  24  chr24_14193872     ZGre    A    G        0      0        2 
  24  chr24_14193872     ZHar    A    G        0      0        2 
  24  chr24_14193872   Sample    A    G        0      0        2 
  24  chr24_14200653     AAsi    C    T      0.5      1        2 
  24  chr24_14200653     AKia    C    T        0      0        2 
  24  chr24_14200653     AOna    C    T        0      0        2 
  24  chr24_14200653     ASom    C    T        0      0        2 
  24  chr24_14200653     HCab    C    T        0      0        2 
  24  chr24_14200653     HPrz    C    T        0      0        2 
  24  chr24_14200653     ZBoe    C    T        0      0        2 
  24  chr24_14200653     ZGre    C    T        0      0        2 
  24  chr24_14200653     ZHar    C    T        0      0        2 
  24  chr24_14200653   Sample    C    T        0      0        2 
  24  chr24_14207262     AAsi    T    C        0      0        2 
  24  chr24_14207262     AKia    T    C        0      0        2 
  24  chr24_14207262     AOna    T    C        0      0        2 
  24  chr24_14207262     ASom    T    C        0      0        2 
  24  chr24_14207262     HCab    T    C        0      0        2 
  24  chr24_14207262     HPrz    T    C        0      0        2 
  24  chr24_14207262     ZBoe    T    C        0      0        2 
  24  chr24_14207262     ZGre    T    C        1      2        2 
  24  chr24_14207262     ZHar    T    C        0      0        2 
  24  chr24_14207262   Sample    T    C        0      0        2 
  24  chr24_14210456     AAsi    T    C        0      0        2 
  24  chr24_14210456     AKia    T    C      0.5      1        2 
  24  chr24_14210456     AOna    T    C        0      0        2 
  24  chr24_14210456     ASom    T    C        0      0        2 
  24  chr24_14210456     HCab    T    C        0      0        2 
  24  chr24_14210456     HPrz    T    C        0      0        2 
  24  chr24_14210456     ZBoe    T    C        0      0        2 
  24  chr24_14210456     ZGre    T    C        0      0        2 
  24  chr24_14210456     ZHar    T    C        0      0        2 
  24  chr24_14210456   Sample    T    C        0      0        2 
  24  chr24_14212673     AAsi    C    T        0      0        2 
  24  chr24_14212673     AKia    C    T        1      2        2 
  24  chr24_14212673     AOna    C    T        1      2        2 
  24  chr24_14212673     ASom    C    T        0      0        2 
  24  chr24_14212673     HCab    C    T        0      0        2 
  24  chr24_14212673     HPrz    C    T        0      0        2 
  24  chr24_14212673     ZBoe    C    T        0      0        2 
  24  chr24_14212673     ZGre    C    T        0      0        2 
  24  chr24_14212673     ZHar    C    T        0      0        2 
  24  chr24_14212673   Sample    C    T        0      0        2 
  24  chr24_14234309     AAsi    T    C        0      0        2 
  24  chr24_14234309     AKia    T    C        0      0        2 
  24  chr24_14234309     AOna    T    C        0      0        2 
  24  chr24_14234309     ASom    T    C        0      0        2 
  24  chr24_14234309     HCab    T    C        1      2        2 
  24  chr24_14234309     HPrz    T    C        1      2        2 
  24  chr24_14234309     ZBoe    T    C        0      0        2 
  24  chr24_14234309     ZGre    T    C        0      0        2 
  24  chr24_14234309     ZHar    T    C        0      0        2 
  24  chr24_14234309   Sample    T    C        1      2        2 
  24  chr24_14245013     AAsi    A    C        0      0        2 
  24  chr24_14245013     AKia    A    C        0      0        2 
  24  chr24_14245013     AOna    A    C        0      0        2 
  24  chr24_14245013     ASom    A    C        0      0        2 
  24  chr24_14245013     HCab    A    C        1      2        2 
  24  chr24_14245013     HPrz    A    C        1      2        2 
  24  chr24_14245013     ZBoe    A    C        0      0        2 
  24  chr24_14245013     ZGre    A    C        0      0        2 
  24  chr24_14245013     ZHar    A    C        0      0        2 
  24  chr24_14245013   Sample    A    C        1      2        2 
  24  chr24_14248694     AAsi    A    T        0      0        2 
  24  chr24_14248694     AKia    A    T        0      0        2 
  24  chr24_14248694     AOna    A    T        0      0        2 
  24  chr24_14248694     ASom    A    T        0      0        2 
  24  chr24_14248694     HCab    A    T        1      2        2 
  24  chr24_14248694     HPrz    A    T        1      2        2 
  24  chr24_14248694     ZBoe    A    T        0      0        2 
  24  chr24_14248694     ZGre    A    T        0      0        2 
  24  chr24_14248694     ZHar    A    T        0      0        2 
  24  chr24_14248694   Sample    A    T        1      2        2 
  24  chr24_14271117     AAsi    A    G        0      0        2 
  24  chr24_14271117     AKia    A    G        0      0        2 
  24  chr24_14271117     AOna    A    G        0      0        2 
  24  chr24_14271117     ASom    A    G        0      0        2 
  24  chr24_14271117     HCab    A    G        0      0        2 
  24  chr24_14271117     HPrz    A    G        0      0        2 
  24  chr24_14271117     ZBoe    A    G        0      0        2 
  24  chr24_14271117     ZGre    A    G        0      0        2 
  24  chr24_14271117     ZHar    A    G        1      2        2 
  24  chr24_14271117   Sample    A    G        0      0        2 
  24  chr24_14279380     AAsi    C    T        0      0        2 
  24  chr24_14279380     AKia    C    T        1      2        2 
  24  chr24_14279380     AOna    C    T        1      2        2 
  24  chr24_14279380     ASom    C    T        0      0        2 
  24  chr24_14279380     HCab    C    T        0      0        2 
  24  chr24_14279380     HPrz    C    T        0      0        2 
  24  chr24_14279380     ZBoe    C    T        0      0        2 
  24  chr24_14279380     ZGre    C    T        0      0        2 
  24  chr24_14279380     ZHar    C    T        0      0        2 
  24  chr24_14279380   Sample    C    T        0      0        2 
  24  chr24_14283155     AAsi    T    G        0      0        2 
  24  chr24_14283155     AKia    T    G        0      0        2 
  24  chr24_14283155     AOna    T    G        0      0        2 
  24  chr24_14283155     ASom    T    G        0      0        2 
  24  chr24_14283155     HCab    T    G        1      2        2 
  24  chr24_14283155     HPrz    T    G        1      2        2 
  24  chr24_14283155     ZBoe    T    G        0      0        2 
  24  chr24_14283155     ZGre    T    G        0      0        2 
  24  chr24_14283155     ZHar    T    G        0      0        2 
  24  chr24_14283155   Sample    T    G        1      2        2 
  24  chr24_14284491     AAsi    G    A      0.5      1        2 
  24  chr24_14284491     AKia    G    A        0      0        2 
  24  chr24_14284491     AOna    G    A        0      0        2 
  24  chr24_14284491     ASom    G    A        1      2        2 
  24  chr24_14284491     HCab    G    A        0      0        2 
  24  chr24_14284491     HPrz    G    A        0      0        2 
  24  chr24_14284491     ZBoe    G    A        0      0        2 
  24  chr24_14284491     ZGre    G    A        0      0        2 
  24  chr24_14284491     ZHar    G    A        0      0        2 
  24  chr24_14284491   Sample    G    A        0      0        2 
  24  chr24_14290193     AAsi    A    T        0      0        2 
  24  chr24_14290193     AKia    A    T      0.5      1        2 
  24  chr24_14290193     AOna    A    T        0      0        2 
  24  chr24_14290193     ASom    A    T        0      0        2 
  24  chr24_14290193     HCab    A    T        0      0        2 
  24  chr24_14290193     HPrz    A    T        0      0        2 
  24  chr24_14290193     ZBoe    A    T        0      0        2 
  24  chr24_14290193     ZGre    A    T        0      0        2 
  24  chr24_14290193     ZHar    A    T        0      0        2 
  24  chr24_14290193   Sample    A    T        0      0        2 
  24  chr24_14299588     AAsi    G    C        0      0        2 
  24  chr24_14299588     AKia    G    C        0      0        2 
  24  chr24_14299588     AOna    G    C        0      0        2 
  24  chr24_14299588     ASom    G    C        0      0        2 
  24  chr24_14299588     HCab    G    C        1      2        2 
  24  chr24_14299588     HPrz    G    C        1      2        2 
  24  chr24_14299588     ZBoe    G    C        0      0        2 
  24  chr24_14299588     ZGre    G    C        0      0        2 
  24  chr24_14299588     ZHar    G    C        0      0        2 
  24  chr24_14299588   Sample    G    C        1      2        2 
  24  chr24_14313534     AAsi    C    G        0      0        2 
  24  chr24_14313534     AKia    C    G      0.5      1        2 
  24  chr24_14313534     AOna    C    G        0      0        2 
  24  chr24_14313534     ASom    C    G        0      0        2 
  24  chr24_14313534     HCab    C    G        0      0        2 
  24  chr24_14313534     HPrz    C    G        0      0        2 
  24  chr24_14313534     ZBoe    C    G        0      0        2 
  24  chr24_14313534     ZGre    C    G        0      0        2 
  24  chr24_14313534     ZHar    C    G        0      0        2 
  24  chr24_14313534   Sample    C    G        0      0        2 
  24  chr24_14315697     AAsi    T    C        0      0        2 
  24  chr24_14315697     AKia    T    C        0      0        2 
  24  chr24_14315697     AOna    T    C        0      0        2 
  24  chr24_14315697     ASom    T    C        0      0        2 
  24  chr24_14315697     HCab    T    C        1      2        2 
  24  chr24_14315697     HPrz    T    C        1      2        2 
  24  chr24_14315697     ZBoe    T    C        0      0        2 
  24  chr24_14315697     ZGre    T    C        0      0        2 
  24  chr24_14315697     ZHar    T    C        0      0        2 
  24  chr24_14315697   Sample    T    C        1      2        2 
  24  chr24_14322929     AAsi    A    G        0      0        2 
  24  chr24_14322929     AKia    A    G        0      0        2 
  24  chr24_14322929     AOna    A    G        0      0        2 
  24  chr24_14322929     ASom    A    G        0      0        2 
  24  chr24_14322929     HCab    A    G        1      2        2 
  24  chr24_14322929     HPrz    A    G        1      2        2 
  24  chr24_14322929     ZBoe    A    G        0      0        2 
  24  chr24_14322929     ZGre    A    G        0      0        2 
  24  chr24_14322929     ZHar    A    G        0      0        2 
  24  chr24_14322929   Sample    A    G        1      2        2 
  24  chr24_14340366     AAsi    C    G        0      0        2 
  24  chr24_14340366     AKia    C    G        0      0        2 
  24  chr24_14340366     AOna    C    G      0.5      1        2 
  24  chr24_14340366     ASom    C    G        0      0        2 
  24  chr24_14340366     HCab    C    G        0      0        2 
  24  chr24_14340366     HPrz    C    G        0      0        2 
  24  chr24_14340366     ZBoe    C    G        0      0        2 
  24  chr24_14340366     ZGre    C    G        0      0        2 
  24  chr24_14340366     ZHar    C    G        0      0        2 
  24  chr24_14340366   Sample    C    G        0      0        2 
  24  chr24_14347425     AAsi    A    T        0      0        2 
  24  chr24_14347425     AKia    A    T        0      0        2 
  24  chr24_14347425     AOna    A    T        0      0        2 
  24  chr24_14347425     ASom    A    T        0      0        2 
  24  chr24_14347425     HCab    A    T      0.5      1        2 
  24  chr24_14347425     HPrz    A    T        0      0        2 
  24  chr24_14347425     ZBoe    A    T        0      0        2 
  24  chr24_14347425     ZGre    A    T        0      0        2 
  24  chr24_14347425     ZHar    A    T        0      0        2 
  24  chr24_14347425   Sample    A    T        0      0        2 
  24  chr24_14357445     AAsi    A    G        1      2        2 
  24  chr24_14357445     AKia    A    G        0      0        2 
  24  chr24_14357445     AOna    A    G        0      0        2 
  24  chr24_14357445     ASom    A    G        1      2        2 
  24  chr24_14357445     HCab    A    G        0      0        2 
  24  chr24_14357445     HPrz    A    G        0      0        2 
  24  chr24_14357445     ZBoe    A    G        0      0        2 
  24  chr24_14357445     ZGre    A    G        0      0        2 
  24  chr24_14357445     ZHar    A    G        0      0        2 
  24  chr24_14357445   Sample    A    G        0      0        2 
  24  chr24_14361785     AAsi    C    T        0      0        2 
  24  chr24_14361785     AKia    C    T        0      0        2 
  24  chr24_14361785     AOna    C    T        0      0        2 
  24  chr24_14361785     ASom    C    T        0      0        2 
  24  chr24_14361785     HCab    C    T        0      0        2 
  24  chr24_14361785     HPrz    C    T        0      0        2 
  24  chr24_14361785     ZBoe    C    T        1      2        2 
  24  chr24_14361785     ZGre    C    T        0      0        2 
  24  chr24_14361785     ZHar    C    T        0      0        2 
  24  chr24_14361785   Sample    C    T        0      0        2 
  24  chr24_14375278     AAsi    T    C        0      0        2 
  24  chr24_14375278     AKia    T    C        0      0        2 
  24  chr24_14375278     AOna    T    C        0      0        2 
  24  chr24_14375278     ASom    T    C        0      0        2 
  24  chr24_14375278     HCab    T    C        1      2        2 
  24  chr24_14375278     HPrz    T    C        1      2        2 
  24  chr24_14375278     ZBoe    T    C        0      0        2 
  24  chr24_14375278     ZGre    T    C        0      0        2 
  24  chr24_14375278     ZHar    T    C        0      0        2 
  24  chr24_14375278   Sample    T    C        1      2        2 
  24  chr24_14377340     AAsi    G    A        0      0        2 
  24  chr24_14377340     AKia    G    A        0      0        2 
  24  chr24_14377340     AOna    G    A        0      0        2 
  24  chr24_14377340     ASom    G    A        0      0        2 
  24  chr24_14377340     HCab    G    A        0      0        2 
  24  chr24_14377340     HPrz    G    A        0      0        2 
  24  chr24_14377340     ZBoe    G    A        0      0        2 
  24  chr24_14377340     ZGre    G    A        0      0        2 
  24  chr24_14377340     ZHar    G    A      0.5      1        2 
  24  chr24_14377340   Sample    G    A        0      0        2 
  24  chr24_14382254     AAsi    T    C        0      0        2 
  24  chr24_14382254     AKia    T    C        0      0        2 
  24  chr24_14382254     AOna    T    C        0      0        2 
  24  chr24_14382254     ASom    T    C        0      0        2 
  24  chr24_14382254     HCab    T    C        1      2        2 
  24  chr24_14382254     HPrz    T    C        1      2        2 
  24  chr24_14382254     ZBoe    T    C        0      0        2 
  24  chr24_14382254     ZGre    T    C        0      0        2 
  24  chr24_14382254     ZHar    T    C      0.5      1        2 
  24  chr24_14382254   Sample    T    C        1      2        2 
  24  chr24_14386016     AAsi    C    T        0      0        2 
  24  chr24_14386016     AKia    C    T        0      0        2 
  24  chr24_14386016     AOna    C    T        0      0        2 
  24  chr24_14386016     ASom    C    T        0      0        2 
  24  chr24_14386016     HCab    C    T        0      0        2 
  24  chr24_14386016     HPrz    C    T        0      0        2 
  24  chr24_14386016     ZBoe    C    T        0      0        2 
  24  chr24_14386016     ZGre    C    T        1      2        2 
  24  chr24_14386016     ZHar    C    T        0      0        2 
  24  chr24_14386016   Sample    C    T        0      0        2 
  24  chr24_14388460     AAsi    T    A        0      0        2 
  24  chr24_14388460     AKia    T    A        0      0        2 
  24  chr24_14388460     AOna    T    A        0      0        2 
  24  chr24_14388460     ASom    T    A        0      0        2 
  24  chr24_14388460     HCab    T    A        0      0        2 
  24  chr24_14388460     HPrz    T    A        0      0        2 
  24  chr24_14388460     ZBoe    T    A        0      0        2 
  24  chr24_14388460     ZGre    T    A        1      2        2 
  24  chr24_14388460     ZHar    T    A        0      0        2 
  24  chr24_14388460   Sample    T    A        0      0        2 
  24  chr24_14394699     AAsi    T    C        0      0        2 
  24  chr24_14394699     AKia    T    C        1      2        2 
  24  chr24_14394699     AOna    T    C        1      2        2 
  24  chr24_14394699     ASom    T    C        0      0        2 
  24  chr24_14394699     HCab    T    C        0      0        2 
  24  chr24_14394699     HPrz    T    C        0      0        2 
  24  chr24_14394699     ZBoe    T    C        0      0        2 
  24  chr24_14394699     ZGre    T    C        0      0        2 
  24  chr24_14394699     ZHar    T    C        0      0        2 
  24  chr24_14394699   Sample    T    C        0      0        2 
  24  chr24_14396007     AAsi    T    C        0      0        2 
  24  chr24_14396007     AKia    T    C        0      0        2 
  24  chr24_14396007     AOna    T    C        0      0        2 
  24  chr24_14396007     ASom    T    C        0      0        2 
  24  chr24_14396007     HCab    T    C        0      0        2 
  24  chr24_14396007     HPrz    T    C        0      0        2 
  24  chr24_14396007     ZBoe    T    C      0.5      1        2 
  24  chr24_14396007     ZGre    T    C        0      0        2 
  24  chr24_14396007     ZHar    T    C        0      0        2 
  24  chr24_14396007   Sample    T    C        0      0        2 
  24  chr24_14408185     AAsi    T    A        0      0        2 
  24  chr24_14408185     AKia    T    A        0      0        2 
  24  chr24_14408185     AOna    T    A        0      0        2 
  24  chr24_14408185     ASom    T    A        1      2        2 
  24  chr24_14408185     HCab    T    A        0      0        2 
  24  chr24_14408185     HPrz    T    A        0      0        2 
  24  chr24_14408185     ZBoe    T    A        0      0        2 
  24  chr24_14408185     ZGre    T    A        0      0        2 
  24  chr24_14408185     ZHar    T    A        0      0        2 
  24  chr24_14408185   Sample    T    A        0      0        2 
  24  chr24_14414447     AAsi    T    C        0      0        2 
  24  chr24_14414447     AKia    T    C        0      0        2 
  24  chr24_14414447     AOna    T    C        0      0        2 
  24  chr24_14414447     ASom    T    C        0      0        2 
  24  chr24_14414447     HCab    T    C        0      0        2 
  24  chr24_14414447     HPrz    T    C      0.5      1        2 
  24  chr24_14414447     ZBoe    T    C        0      0        2 
  24  chr24_14414447     ZGre    T    C        0      0        2 
  24  chr24_14414447     ZHar    T    C        0      0        2 
  24  chr24_14414447   Sample    T    C        0      0        2 
  24  chr24_14419735     AAsi    C    G        1      2        2 
  24  chr24_14419735     AKia    C    G        0      0        2 
  24  chr24_14419735     AOna    C    G        0      0        2 
  24  chr24_14419735     ASom    C    G        1      2        2 
  24  chr24_14419735     HCab    C    G        0      0        2 
  24  chr24_14419735     HPrz    C    G        0      0        2 
  24  chr24_14419735     ZBoe    C    G        0      0        2 
  24  chr24_14419735     ZGre    C    G        0      0        2 
  24  chr24_14419735     ZHar    C    G        0      0        2 
  24  chr24_14419735   Sample    C    G        0      0        2 
  24  chr24_14421558     AAsi    G    A        0      0        2 
  24  chr24_14421558     AKia    G    A        0      0        2 
  24  chr24_14421558     AOna    G    A        0      0        2 
  24  chr24_14421558     ASom    G    A        0      0        2 
  24  chr24_14421558     HCab    G    A        0      0        2 
  24  chr24_14421558     HPrz    G    A        0      0        2 
  24  chr24_14421558     ZBoe    G    A      0.5      1        2 
  24  chr24_14421558     ZGre    G    A        0      0        2 
  24  chr24_14421558     ZHar    G    A        0      0        2 
  24  chr24_14421558   Sample    G    A        0      0        2 
  24  chr24_14422333     AAsi    G    A        0      0        2 
  24  chr24_14422333     AKia    G    A        0      0        2 
  24  chr24_14422333     AOna    G    A        0      0        2 
  24  chr24_14422333     ASom    G    A        0      0        2 
  24  chr24_14422333     HCab    G    A      0.5      1        2 
  24  chr24_14422333     HPrz    G    A      0.5      1        2 
  24  chr24_14422333     ZBoe    G    A        0      0        2 
  24  chr24_14422333     ZGre    G    A        0      0        2 
  24  chr24_14422333     ZHar    G    A        0      0        2 
  24  chr24_14422333   Sample    G    A        0      0        2 
  24  chr24_14422930     AAsi    G    T        0      0        2 
  24  chr24_14422930     AKia    G    T        0      0        2 
  24  chr24_14422930     AOna    G    T        0      0        2 
  24  chr24_14422930     ASom    G    T        0      0        2 
  24  chr24_14422930     HCab    G    T        1      2        2 
  24  chr24_14422930     HPrz    G    T        1      2        2 
  24  chr24_14422930     ZBoe    G    T        0      0        2 
  24  chr24_14422930     ZGre    G    T        0      0        2 
  24  chr24_14422930     ZHar    G    T        0      0        2 
  24  chr24_14422930   Sample    G    T        1      2        2 
  24  chr24_14426175     AAsi    T    C        0      0        2 
  24  chr24_14426175     AKia    T    C        0      0        2 
  24  chr24_14426175     AOna    T    C        0      0        2 
  24  chr24_14426175     ASom    T    C        1      2        2 
  24  chr24_14426175     HCab    T    C        0      0        2 
  24  chr24_14426175     HPrz    T    C        0      0        2 
  24  chr24_14426175     ZBoe    T    C        0      0        2 
  24  chr24_14426175     ZGre    T    C        0      0        2 
  24  chr24_14426175     ZHar    T    C        0      0        2 
  24  chr24_14426175   Sample    T    C        0      0        2 
  24  chr24_14439619     AAsi    T    A        0      0        2 
  24  chr24_14439619     AKia    T    A        0      0        2 
  24  chr24_14439619     AOna    T    A        0      0        2 
  24  chr24_14439619     ASom    T    A        0      0        2 
  24  chr24_14439619     HCab    T    A        1      2        2 
  24  chr24_14439619     HPrz    T    A        1      2        2 
  24  chr24_14439619     ZBoe    T    A        0      0        2 
  24  chr24_14439619     ZGre    T    A        0      0        2 
  24  chr24_14439619     ZHar    T    A        0      0        2 
  24  chr24_14439619   Sample    T    A        1      2        2 
  24  chr24_14443938     AAsi    C    T        0      0        2 
  24  chr24_14443938     AKia    C    T        0      0        2 
  24  chr24_14443938     AOna    C    T        0      0        2 
  24  chr24_14443938     ASom    C    T        0      0        2 
  24  chr24_14443938     HCab    C    T        0      0        2 
  24  chr24_14443938     HPrz    C    T        0      0        2 
  24  chr24_14443938     ZBoe    C    T        0      0        2 
  24  chr24_14443938     ZGre    C    T        0      0        2 
  24  chr24_14443938     ZHar    C    T      0.5      1        2 
  24  chr24_14443938   Sample    C    T        0      0        2 
  24  chr24_14446790     AAsi    C    G        0      0        2 
  24  chr24_14446790     AKia    C    G        0      0        2 
  24  chr24_14446790     AOna    C    G        0      0        2 
  24  chr24_14446790     ASom    C    G        0      0        2 
  24  chr24_14446790     HCab    C    G        1      2        2 
  24  chr24_14446790     HPrz    C    G        1      2        2 
  24  chr24_14446790     ZBoe    C    G        0      0        2 
  24  chr24_14446790     ZGre    C    G        0      0        2 
  24  chr24_14446790     ZHar    C    G        0      0        2 
  24  chr24_14446790   Sample    C    G        1      2        2 
  24  chr24_14452840     AAsi    G    C        0      0        2 
  24  chr24_14452840     AKia    G    C        0      0        2 
  24  chr24_14452840     AOna    G    C        0      0        2 
  24  chr24_14452840     ASom    G    C        0      0        2 
  24  chr24_14452840     HCab    G    C        0      0        2 
  24  chr24_14452840     HPrz    G    C      0.5      1        2 
  24  chr24_14452840     ZBoe    G    C        0      0        2 
  24  chr24_14452840     ZGre    G    C        0      0        2 
  24  chr24_14452840     ZHar    G    C        0      0        2 
  24  chr24_14452840   Sample    G    C        0      0        2 
  24  chr24_14455235     AAsi    G    T        0      0        2 
  24  chr24_14455235     AKia    G    T        0      0        2 
  24  chr24_14455235     AOna    G    T        0      0        2 
  24  chr24_14455235     ASom    G    T        0      0        2 
  24  chr24_14455235     HCab    G    T        1      2        2 
  24  chr24_14455235     HPrz    G    T        1      2        2 
  24  chr24_14455235     ZBoe    G    T        0      0        2 
  24  chr24_14455235     ZGre    G    T        0      0        2 
  24  chr24_14455235     ZHar    G    T        0      0        2 
  24  chr24_14455235   Sample    G    T        1      2        2 
  24  chr24_14458859     AAsi    A    G        0      0        2 
  24  chr24_14458859     AKia    A    G        0      0        2 
  24  chr24_14458859     AOna    A    G        0      0        2 
  24  chr24_14458859     ASom    A    G        0      0        2 
  24  chr24_14458859     HCab    A    G        0      0        2 
  24  chr24_14458859     HPrz    A    G        0      0        2 
  24  chr24_14458859     ZBoe    A    G      0.5      1        2 
  24  chr24_14458859     ZGre    A    G        0      0        2 
  24  chr24_14458859     ZHar    A    G        0      0        2 
  24  chr24_14458859   Sample    A    G        0      0        2 
  24  chr24_14460618     AAsi    A    G        0      0        2 
  24  chr24_14460618     AKia    A    G        0      0        2 
  24  chr24_14460618     AOna    A    G        0      0        2 
  24  chr24_14460618     ASom    A    G        0      0        2 
  24  chr24_14460618     HCab    A    G      0.5      1        2 
  24  chr24_14460618     HPrz    A    G      0.5      1        2 
  24  chr24_14460618     ZBoe    A    G        0      0        2 
  24  chr24_14460618     ZGre    A    G        0      0        2 
  24  chr24_14460618     ZHar    A    G        0      0        2 
  24  chr24_14460618   Sample    A    G        0      0        2 
  24  chr24_14462674     AAsi    G    A        0      0        2 
  24  chr24_14462674     AKia    G    A        0      0        2 
  24  chr24_14462674     AOna    G    A        0      0        2 
  24  chr24_14462674     ASom    G    A        0      0        2 
  24  chr24_14462674     HCab    G    A        1      2        2 
  24  chr24_14462674     HPrz    G    A        1      2        2 
  24  chr24_14462674     ZBoe    G    A        0      0        2 
  24  chr24_14462674     ZGre    G    A        0      0        2 
  24  chr24_14462674     ZHar    G    A        0      0        2 
  24  chr24_14462674   Sample    G    A        1      2        2 
  24  chr24_14464005     AAsi    A    G        0      0        2 
  24  chr24_14464005     AKia    A    G        0      0        2 
  24  chr24_14464005     AOna    A    G        0      0        2 
  24  chr24_14464005     ASom    A    G        0      0        2 
  24  chr24_14464005     HCab    A    G        0      0        2 
  24  chr24_14464005     HPrz    A    G        0      0        2 
  24  chr24_14464005     ZBoe    A    G        0      0        2 
  24  chr24_14464005     ZGre    A    G        0      0        2 
  24  chr24_14464005     ZHar    A    G      0.5      1        2 
  24  chr24_14464005   Sample    A    G        0      0        2 
  24  chr24_14474565     AAsi    T    C        0      0        2 
  24  chr24_14474565     AKia    T    C        0      0        2 
  24  chr24_14474565     AOna    T    C        0      0        2 
  24  chr24_14474565     ASom    T    C        0      0        2 
  24  chr24_14474565     HCab    T    C        0      0        2 
  24  chr24_14474565     HPrz    T    C        0      0        2 
  24  chr24_14474565     ZBoe    T    C      0.5      1        2 
  24  chr24_14474565     ZGre    T    C        0      0        2 
  24  chr24_14474565     ZHar    T    C        0      0        2 
  24  chr24_14474565   Sample    T    C        0      0        2 
  24  chr24_14483753     AAsi    A    G        0      0        2 
  24  chr24_14483753     AKia    A    G        0      0        2 
  24  chr24_14483753     AOna    A    G        0      0        2 
  24  chr24_14483753     ASom    A    G        0      0        2 
  24  chr24_14483753     HCab    A    G        0      0        2 
  24  chr24_14483753     HPrz    A    G        0      0        2 
  24  chr24_14483753     ZBoe    A    G      0.5      1        2 
  24  chr24_14483753     ZGre    A    G        0      0        2 
  24  chr24_14483753     ZHar    A    G        0      0        2 
  24  chr24_14483753   Sample    A    G        0      0        2 
  24  chr24_14495175     AAsi    G    C        1      2        2 
  24  chr24_14495175     AKia    G    C        0      0        2 
  24  chr24_14495175     AOna    G    C        0      0        2 
  24  chr24_14495175     ASom    G    C        1      2        2 
  24  chr24_14495175     HCab    G    C        0      0        2 
  24  chr24_14495175     HPrz    G    C        0      0        2 
  24  chr24_14495175     ZBoe    G    C        0      0        2 
  24  chr24_14495175     ZGre    G    C        0      0        2 
  24  chr24_14495175     ZHar    G    C        0      0        2 
  24  chr24_14495175   Sample    G    C        0      0        2 
  24  chr24_14496050     AAsi    G    C        0      0        2 
  24  chr24_14496050     AKia    G    C        0      0        2 
  24  chr24_14496050     AOna    G    C        0      0        2 
  24  chr24_14496050     ASom    G    C        0      0        2 
  24  chr24_14496050     HCab    G    C        0      0        2 
  24  chr24_14496050     HPrz    G    C        0      0        2 
  24  chr24_14496050     ZBoe    G    C      0.5      1        2 
  24  chr24_14496050     ZGre    G    C        0      0        2 
  24  chr24_14496050     ZHar    G    C        0      0        2 
  24  chr24_14496050   Sample    G    C        0      0        2 
  24  chr24_14499969     AAsi    G    A        0      0        2 
  24  chr24_14499969     AKia    G    A        0      0        2 
  24  chr24_14499969     AOna    G    A        0      0        2 
  24  chr24_14499969     ASom    G    A        0      0        2 
  24  chr24_14499969     HCab    G    A        0      0        2 
  24  chr24_14499969     HPrz    G    A        0      0        2 
  24  chr24_14499969     ZBoe    G    A      0.5      1        2 
  24  chr24_14499969     ZGre    G    A        0      0        2 
  24  chr24_14499969     ZHar    G    A        0      0        2 
  24  chr24_14499969   Sample    G    A        0      0        2 
  24  chr24_14509829     AAsi    A    G        0      0        2 
  24  chr24_14509829     AKia    A    G        0      0        2 
  24  chr24_14509829     AOna    A    G        0      0        2 
  24  chr24_14509829     ASom    A    G        0      0        2 
  24  chr24_14509829     HCab    A    G        1      2        2 
  24  chr24_14509829     HPrz    A    G      0.5      1        2 
  24  chr24_14509829     ZBoe    A    G        0      0        2 
  24  chr24_14509829     ZGre    A    G        0      0        2 
  24  chr24_14509829     ZHar    A    G        0      0        2 
  24  chr24_14509829   Sample    A    G        0      0        2 
  24  chr24_14520255     AAsi    A    G        1      2        2 
  24  chr24_14520255     AKia    A    G        0      0        2 
  24  chr24_14520255     AOna    A    G        0      0        2 
  24  chr24_14520255     ASom    A    G        1      2        2 
  24  chr24_14520255     HCab    A    G        0      0        2 
  24  chr24_14520255     HPrz    A    G        0      0        2 
  24  chr24_14520255     ZBoe    A    G        0      0        2 
  24  chr24_14520255     ZGre    A    G        0      0        2 
  24  chr24_14520255     ZHar    A    G        0      0        2 
  24  chr24_14520255   Sample    A    G        0      0        2 
  24  chr24_14520608     AAsi    C    T        1      2        2 
  24  chr24_14520608     AKia    C    T        0      0        2 
  24  chr24_14520608     AOna    C    T        0      0        2 
  24  chr24_14520608     ASom    C    T        1      2        2 
  24  chr24_14520608     HCab    C    T        0      0        2 
  24  chr24_14520608     HPrz    C    T        0      0        2 
  24  chr24_14520608     ZBoe    C    T        0      0        2 
  24  chr24_14520608     ZGre    C    T        0      0        2 
  24  chr24_14520608     ZHar    C    T        0      0        2 
  24  chr24_14520608   Sample    C    T        0      0        2 
  24  chr24_14522333     AAsi    T    C        0      0        2 
  24  chr24_14522333     AKia    T    C        0      0        2 
  24  chr24_14522333     AOna    T    C      0.5      1        2 
  24  chr24_14522333     ASom    T    C        0      0        2 
  24  chr24_14522333     HCab    T    C        0      0        2 
  24  chr24_14522333     HPrz    T    C        0      0        2 
  24  chr24_14522333     ZBoe    T    C        0      0        2 
  24  chr24_14522333     ZGre    T    C        0      0        2 
  24  chr24_14522333     ZHar    T    C        0      0        2 
  24  chr24_14522333   Sample    T    C        0      0        2 
  24  chr24_14526529     AAsi    A    G        0      0        2 
  24  chr24_14526529     AKia    A    G        0      0        2 
  24  chr24_14526529     AOna    A    G        1      2        2 
  24  chr24_14526529     ASom    A    G        0      0        2 
  24  chr24_14526529     HCab    A    G        0      0        2 
  24  chr24_14526529     HPrz    A    G        0      0        2 
  24  chr24_14526529     ZBoe    A    G        0      0        2 
  24  chr24_14526529     ZGre    A    G        0      0        2 
  24  chr24_14526529     ZHar    A    G        0      0        2 
  24  chr24_14526529   Sample    A    G        0      0        2 
  24  chr24_14528202     AAsi    A    C        0      0        2 
  24  chr24_14528202     AKia    A    C        0      0        2 
  24  chr24_14528202     AOna    A    C        0      0        2 
  24  chr24_14528202     ASom    A    C        0      0        2 
  24  chr24_14528202     HCab    A    C        0      0        2 
  24  chr24_14528202     HPrz    A    C        0      0        2 
  24  chr24_14528202     ZBoe    A    C      0.5      1        2 
  24  chr24_14528202     ZGre    A    C        0      0        2 
  24  chr24_14528202     ZHar    A    C        0      0        2 
  24  chr24_14528202   Sample    A    C        0      0        2 
  24  chr24_14538324     AAsi    C    T        0      0        2 
  24  chr24_14538324     AKia    C    T        0      0        2 
  24  chr24_14538324     AOna    C    T        0      0        2 
  24  chr24_14538324     ASom    C    T        0      0        2 
  24  chr24_14538324     HCab    C    T        1      2        2 
  24  chr24_14538324     HPrz    C    T        1      2        2 
  24  chr24_14538324     ZBoe    C    T        0      0        2 
  24  chr24_14538324     ZGre    C    T        0      0        2 
  24  chr24_14538324     ZHar    C    T        0      0        2 
  24  chr24_14538324   Sample    C    T        1      2        2 
  24  chr24_14544537     AAsi    G    A        0      0        2 
  24  chr24_14544537     AKia    G    A        0      0        2 
  24  chr24_14544537     AOna    G    A        0      0        2 
  24  chr24_14544537     ASom    G    A        0      0        2 
  24  chr24_14544537     HCab    G    A        0      0        2 
  24  chr24_14544537     HPrz    G    A      0.5      1        2 
  24  chr24_14544537     ZBoe    G    A        0      0        2 
  24  chr24_14544537     ZGre    G    A        0      0        2 
  24  chr24_14544537     ZHar    G    A        0      0        2 
  24  chr24_14544537   Sample    G    A        0      0        2 
  24  chr24_14546378     AAsi    G    A        0      0        2 
  24  chr24_14546378     AKia    G    A        0      0        2 
  24  chr24_14546378     AOna    G    A        0      0        2 
  24  chr24_14546378     ASom    G    A        0      0        2 
  24  chr24_14546378     HCab    G    A        0      0        2 
  24  chr24_14546378     HPrz    G    A        0      0        2 
  24  chr24_14546378     ZBoe    G    A      0.5      1        2 
  24  chr24_14546378     ZGre    G    A        0      0        2 
  24  chr24_14546378     ZHar    G    A        0      0        2 
  24  chr24_14546378   Sample    G    A        0      0        2 
  24  chr24_14549979     AAsi    G    A        0      0        2 
  24  chr24_14549979     AKia    G    A        0      0        2 
  24  chr24_14549979     AOna    G    A        0      0        2 
  24  chr24_14549979     ASom    G    A        0      0        2 
  24  chr24_14549979     HCab    G    A        1      2        2 
  24  chr24_14549979     HPrz    G    A        1      2        2 
  24  chr24_14549979     ZBoe    G    A        0      0        2 
  24  chr24_14549979     ZGre    G    A        0      0        2 
  24  chr24_14549979     ZHar    G    A        0      0        2 
  24  chr24_14549979   Sample    G    A        1      2        2 
  24  chr24_14564353     AAsi    A    G        0      0        2 
  24  chr24_14564353     AKia    A    G        0      0        2 
  24  chr24_14564353     AOna    A    G        0      0        2 
  24  chr24_14564353     ASom    A    G        0      0        2 
  24  chr24_14564353     HCab    A    G        0      0        2 
  24  chr24_14564353     HPrz    A    G        0      0        2 
  24  chr24_14564353     ZBoe    A    G      0.5      1        2 
  24  chr24_14564353     ZGre    A    G        0      0        2 
  24  chr24_14564353     ZHar    A    G        0      0        2 
  24  chr24_14564353   Sample    A    G        0      0        2 
  24  chr24_14566973     AAsi    C    G        0      0        2 
  24  chr24_14566973     AKia    C    G        0      0        2 
  24  chr24_14566973     AOna    C    G        0      0        2 
  24  chr24_14566973     ASom    C    G        0      0        2 
  24  chr24_14566973     HCab    C    G        1      2        2 
  24  chr24_14566973     HPrz    C    G        1      2        2 
  24  chr24_14566973     ZBoe    C    G        0      0        2 
  24  chr24_14566973     ZGre    C    G        0      0        2 
  24  chr24_14566973     ZHar    C    G        0      0        2 
  24  chr24_14566973   Sample    C    G        1      2        2 
  24  chr24_14582422     AAsi    T    G        0      0        2 
  24  chr24_14582422     AKia    T    G        0      0        2 
  24  chr24_14582422     AOna    T    G        0      0        2 
  24  chr24_14582422     ASom    T    G        0      0        2 
  24  chr24_14582422     HCab    T    G        0      0        2 
  24  chr24_14582422     HPrz    T    G        0      0        2 
  24  chr24_14582422     ZBoe    T    G      0.5      1        2 
  24  chr24_14582422     ZGre    T    G        0      0        2 
  24  chr24_14582422     ZHar    T    G        0      0        2 
  24  chr24_14582422   Sample    T    G        0      0        2 
  24  chr24_14586609     AAsi    T    C        0      0        2 
  24  chr24_14586609     AKia    T    C        0      0        2 
  24  chr24_14586609     AOna    T    C        0      0        2 
  24  chr24_14586609     ASom    T    C        0      0        2 
  24  chr24_14586609     HCab    T    C        0      0        2 
  24  chr24_14586609     HPrz    T    C        0      0        2 
  24  chr24_14586609     ZBoe    T    C        0      0        2 
  24  chr24_14586609     ZGre    T    C        1      2        2 
  24  chr24_14586609     ZHar    T    C        0      0        2 
  24  chr24_14586609   Sample    T    C        0      0        2 
  24  chr24_14597974     AAsi    A    G        0      0        2 
  24  chr24_14597974     AKia    A    G      0.5      1        2 
  24  chr24_14597974     AOna    A    G        0      0        2 
  24  chr24_14597974     ASom    A    G        0      0        2 
  24  chr24_14597974     HCab    A    G        0      0        2 
  24  chr24_14597974     HPrz    A    G        0      0        2 
  24  chr24_14597974     ZBoe    A    G        0      0        2 
  24  chr24_14597974     ZGre    A    G        0      0        2 
  24  chr24_14597974     ZHar    A    G        0      0        2 
  24  chr24_14597974   Sample    A    G        0      0        2 
  24  chr24_14604732     AAsi    C    A        1      2        2 
  24  chr24_14604732     AKia    C    A        0      0        2 
  24  chr24_14604732     AOna    C    A        0      0        2 
  24  chr24_14604732     ASom    C    A        1      2        2 
  24  chr24_14604732     HCab    C    A        0      0        2 
  24  chr24_14604732     HPrz    C    A        0      0        2 
  24  chr24_14604732     ZBoe    C    A        0      0        2 
  24  chr24_14604732     ZGre    C    A        0      0        2 
  24  chr24_14604732     ZHar    C    A        0      0        2 
  24  chr24_14604732   Sample    C    A        0      0        2 
  24  chr24_14605517     AAsi    A    G      0.5      1        2 
  24  chr24_14605517     AKia    A    G        0      0        2 
  24  chr24_14605517     AOna    A    G        0      0        2 
  24  chr24_14605517     ASom    A    G        0      0        2 
  24  chr24_14605517     HCab    A    G        0      0        2 
  24  chr24_14605517     HPrz    A    G        0      0        2 
  24  chr24_14605517     ZBoe    A    G        0      0        2 
  24  chr24_14605517     ZGre    A    G        0      0        2 
  24  chr24_14605517     ZHar    A    G        0      0        2 
  24  chr24_14605517   Sample    A    G        0      0        2 
  24  chr24_14605933     AAsi    G    A        0      0        2 
  24  chr24_14605933     AKia    G    A        0      0        2 
  24  chr24_14605933     AOna    G    A        0      0        2 
  24  chr24_14605933     ASom    G    A        0      0        2 
  24  chr24_14605933     HCab    G    A        0      0        2 
  24  chr24_14605933     HPrz    G    A        0      0        2 
  24  chr24_14605933     ZBoe    G    A        0      0        2 
  24  chr24_14605933     ZGre    G    A        0      0        2 
  24  chr24_14605933     ZHar    G    A        1      2        2 
  24  chr24_14605933   Sample    G    A        0      0        2 
  24  chr24_14609902     AAsi    T    C        0      0        2 
  24  chr24_14609902     AKia    T    C        0      0        2 
  24  chr24_14609902     AOna    T    C        0      0        2 
  24  chr24_14609902     ASom    T    C        0      0        2 
  24  chr24_14609902     HCab    T    C        1      2        2 
  24  chr24_14609902     HPrz    T    C        1      2        2 
  24  chr24_14609902     ZBoe    T    C        0      0        2 
  24  chr24_14609902     ZGre    T    C        0      0        2 
  24  chr24_14609902     ZHar    T    C        0      0        2 
  24  chr24_14609902   Sample    T    C        1      2        2 
  24  chr24_14611475     AAsi    T    G        0      0        2 
  24  chr24_14611475     AKia    T    G        0      0        2 
  24  chr24_14611475     AOna    T    G        0      0        2 
  24  chr24_14611475     ASom    T    G        0      0        2 
  24  chr24_14611475     HCab    T    G        0      0        2 
  24  chr24_14611475     HPrz    T    G        0      0        2 
  24  chr24_14611475     ZBoe    T    G        0      0        2 
  24  chr24_14611475     ZGre    T    G        0      0        2 
  24  chr24_14611475     ZHar    T    G        1      2        2 
  24  chr24_14611475   Sample    T    G        0      0        2 
  24  chr24_14613894     AAsi    C    T        1      2        2 
  24  chr24_14613894     AKia    C    T        0      0        2 
  24  chr24_14613894     AOna    C    T        0      0        2 
  24  chr24_14613894     ASom    C    T        1      2        2 
  24  chr24_14613894     HCab    C    T        0      0        2 
  24  chr24_14613894     HPrz    C    T        0      0        2 
  24  chr24_14613894     ZBoe    C    T        0      0        2 
  24  chr24_14613894     ZGre    C    T        0      0        2 
  24  chr24_14613894     ZHar    C    T        0      0        2 
  24  chr24_14613894   Sample    C    T        0      0        2 
  24  chr24_14615593     AAsi    A    G        1      2        2 
  24  chr24_14615593     AKia    A    G        0      0        2 
  24  chr24_14615593     AOna    A    G        0      0        2 
  24  chr24_14615593     ASom    A    G        1      2        2 
  24  chr24_14615593     HCab    A    G        0      0        2 
  24  chr24_14615593     HPrz    A    G        0      0        2 
  24  chr24_14615593     ZBoe    A    G        0      0        2 
  24  chr24_14615593     ZGre    A    G        0      0        2 
  24  chr24_14615593     ZHar    A    G        0      0        2 
  24  chr24_14615593   Sample    A    G        0      0        2 
  24  chr24_14623793     AAsi    A    G        0      0        2 
  24  chr24_14623793     AKia    A    G        0      0        2 
  24  chr24_14623793     AOna    A    G        0      0        2 
  24  chr24_14623793     ASom    A    G        1      2        2 
  24  chr24_14623793     HCab    A    G        0      0        2 
  24  chr24_14623793     HPrz    A    G        0      0        2 
  24  chr24_14623793     ZBoe    A    G        0      0        2 
  24  chr24_14623793     ZGre    A    G        0      0        2 
  24  chr24_14623793     ZHar    A    G        0      0        2 
  24  chr24_14623793   Sample    A    G        0      0        2 
  24  chr24_14624238     AAsi    A    G        0      0        2 
  24  chr24_14624238     AKia    A    G        0      0        2 
  24  chr24_14624238     AOna    A    G        0      0        2 
  24  chr24_14624238     ASom    A    G        0      0        2 
  24  chr24_14624238     HCab    A    G        0      0        2 
  24  chr24_14624238     HPrz    A    G        0      0        2 
  24  chr24_14624238     ZBoe    A    G      0.5      1        2 
  24  chr24_14624238     ZGre    A    G        0      0        2 
  24  chr24_14624238     ZHar    A    G        0      0        2 
  24  chr24_14624238   Sample    A    G        0      0        2 
  24  chr24_14625394     AAsi    T    A        0      0        2 
  24  chr24_14625394     AKia    T    A        0      0        2 
  24  chr24_14625394     AOna    T    A        0      0        2 
  24  chr24_14625394     ASom    T    A        0      0        2 
  24  chr24_14625394     HCab    T    A        1      2        2 
  24  chr24_14625394     HPrz    T    A        1      2        2 
  24  chr24_14625394     ZBoe    T    A        0      0        2 
  24  chr24_14625394     ZGre    T    A        0      0        2 
  24  chr24_14625394     ZHar    T    A        0      0        2 
  24  chr24_14625394   Sample    T    A        1      2        2 
  24  chr24_14632755     AAsi    A    C        1      2        2 
  24  chr24_14632755     AKia    A    C        0      0        2 
  24  chr24_14632755     AOna    A    C        0      0        2 
  24  chr24_14632755     ASom    A    C        1      2        2 
  24  chr24_14632755     HCab    A    C        0      0        2 
  24  chr24_14632755     HPrz    A    C        0      0        2 
  24  chr24_14632755     ZBoe    A    C        0      0        2 
  24  chr24_14632755     ZGre    A    C        0      0        2 
  24  chr24_14632755     ZHar    A    C        0      0        2 
  24  chr24_14632755   Sample    A    C        0      0        2 
  24  chr24_14633328     AAsi    G    T        0      0        2 
  24  chr24_14633328     AKia    G    T        0      0        2 
  24  chr24_14633328     AOna    G    T        0      0        2 
  24  chr24_14633328     ASom    G    T        0      0        2 
  24  chr24_14633328     HCab    G    T      0.5      1        2 
  24  chr24_14633328     HPrz    G    T        0      0        2 
  24  chr24_14633328     ZBoe    G    T        0      0        2 
  24  chr24_14633328     ZGre    G    T        0      0        2 
  24  chr24_14633328     ZHar    G    T        0      0        2 
  24  chr24_14633328   Sample    G    T        0      0        2 
  24  chr24_14638591     AAsi    G    A        0      0        2 
  24  chr24_14638591     AKia    G    A        0      0        2 
  24  chr24_14638591     AOna    G    A        0      0        2 
  24  chr24_14638591     ASom    G    A        0      0        2 
  24  chr24_14638591     HCab    G    A        0      0        2 
  24  chr24_14638591     HPrz    G    A        0      0        2 
  24  chr24_14638591     ZBoe    G    A        0      0        2 
  24  chr24_14638591     ZGre    G    A        0      0        2 
  24  chr24_14638591     ZHar    G    A        1      2        2 
  24  chr24_14638591   Sample    G    A        0      0        2 
  24  chr24_14640771     AAsi    A    G        0      0        2 
  24  chr24_14640771     AKia    A    G        1      2        2 
  24  chr24_14640771     AOna    A    G        1      2        2 
  24  chr24_14640771     ASom    A    G        0      0        2 
  24  chr24_14640771     HCab    A    G        0      0        2 
  24  chr24_14640771     HPrz    A    G        0      0        2 
  24  chr24_14640771     ZBoe    A    G        0      0        2 
  24  chr24_14640771     ZGre    A    G        0      0        2 
  24  chr24_14640771     ZHar    A    G        0      0        2 
  24  chr24_14640771   Sample    A    G        0      0        2 
  24  chr24_14643848     AAsi    C    G        0      0        2 
  24  chr24_14643848     AKia    C    G        0      0        2 
  24  chr24_14643848     AOna    C    G        0      0        2 
  24  chr24_14643848     ASom    C    G        0      0        2 
  24  chr24_14643848     HCab    C    G        0      0        2 
  24  chr24_14643848     HPrz    C    G        0      0        2 
  24  chr24_14643848     ZBoe    C    G      0.5      1        2 
  24  chr24_14643848     ZGre    C    G        0      0        2 
  24  chr24_14643848     ZHar    C    G        0      0        2 
  24  chr24_14643848   Sample    C    G        0      0        2 
  24  chr24_14644424     AAsi    T    C        0      0        2 
  24  chr24_14644424     AKia    T    C        0      0        2 
  24  chr24_14644424     AOna    T    C        0      0        2 
  24  chr24_14644424     ASom    T    C        0      0        2 
  24  chr24_14644424     HCab    T    C        0      0        2 
  24  chr24_14644424     HPrz    T    C        0      0        2 
  24  chr24_14644424     ZBoe    T    C        0      0        2 
  24  chr24_14644424     ZGre    T    C        1      2        2 
  24  chr24_14644424     ZHar    T    C        0      0        2 
  24  chr24_14644424   Sample    T    C        0      0        2 
  24  chr24_14645553     AAsi    A    G        0      0        2 
  24  chr24_14645553     AKia    A    G        0      0        2 
  24  chr24_14645553     AOna    A    G        0      0        2 
  24  chr24_14645553     ASom    A    G        0      0        2 
  24  chr24_14645553     HCab    A    G        0      0        2 
  24  chr24_14645553     HPrz    A    G      0.5      1        2 
  24  chr24_14645553     ZBoe    A    G        0      0        2 
  24  chr24_14645553     ZGre    A    G        0      0        2 
  24  chr24_14645553     ZHar    A    G        0      0        2 
  24  chr24_14645553   Sample    A    G        0      0        2 
  24  chr24_14646414     AAsi    A    G        0      0        2 
  24  chr24_14646414     AKia    A    G        0      0        2 
  24  chr24_14646414     AOna    A    G        0      0        2 
  24  chr24_14646414     ASom    A    G        1      2        2 
  24  chr24_14646414     HCab    A    G        0      0        2 
  24  chr24_14646414     HPrz    A    G        0      0        2 
  24  chr24_14646414     ZBoe    A    G      0.5      1        2 
  24  chr24_14646414     ZGre    A    G        0      0        2 
  24  chr24_14646414     ZHar    A    G        0      0        2 
  24  chr24_14646414   Sample    A    G        0      0        2 
  24  chr24_14649424     AAsi    A    G        0      0        2 
  24  chr24_14649424     AKia    A    G        0      0        2 
  24  chr24_14649424     AOna    A    G        0      0        2 
  24  chr24_14649424     ASom    A    G        0      0        2 
  24  chr24_14649424     HCab    A    G        1      2        2 
  24  chr24_14649424     HPrz    A    G        1      2        2 
  24  chr24_14649424     ZBoe    A    G        0      0        2 
  24  chr24_14649424     ZGre    A    G        0      0        2 
  24  chr24_14649424     ZHar    A    G        0      0        2 
  24  chr24_14649424   Sample    A    G        1      2        2 
  24  chr24_14650322     AAsi    C    T        0      0        2 
  24  chr24_14650322     AKia    C    T        0      0        2 
  24  chr24_14650322     AOna    C    T        0      0        2 
  24  chr24_14650322     ASom    C    T        0      0        2 
  24  chr24_14650322     HCab    C    T        0      0        2 
  24  chr24_14650322     HPrz    C    T        0      0        2 
  24  chr24_14650322     ZBoe    C    T        0      0        2 
  24  chr24_14650322     ZGre    C    T        0      0        2 
  24  chr24_14650322     ZHar    C    T      0.5      1        2 
  24  chr24_14650322   Sample    C    T        0      0        2 
  24  chr24_14650775     AAsi    A    G        0      0        2 
  24  chr24_14650775     AKia    A    G        0      0        2 
  24  chr24_14650775     AOna    A    G        0      0        2 
  24  chr24_14650775     ASom    A    G        0      0        2 
  24  chr24_14650775     HCab    A    G        0      0        2 
  24  chr24_14650775     HPrz    A    G        0      0        2 
  24  chr24_14650775     ZBoe    A    G        0      0        2 
  24  chr24_14650775     ZGre    A    G        1      2        2 
  24  chr24_14650775     ZHar    A    G        0      0        2 
  24  chr24_14650775   Sample    A    G        0      0        2 
  24  chr24_14656164     AAsi    G    C        0      0        2 
  24  chr24_14656164     AKia    G    C        0      0        2 
  24  chr24_14656164     AOna    G    C        0      0        2 
  24  chr24_14656164     ASom    G    C        0      0        2 
  24  chr24_14656164     HCab    G    C        1      2        2 
  24  chr24_14656164     HPrz    G    C        1      2        2 
  24  chr24_14656164     ZBoe    G    C        0      0        2 
  24  chr24_14656164     ZGre    G    C        0      0        2 
  24  chr24_14656164     ZHar    G    C        0      0        2 
  24  chr24_14656164   Sample    G    C        1      2        2 
  24  chr24_14658517     AAsi    A    G        0      0        2 
  24  chr24_14658517     AKia    A    G        0      0        2 
  24  chr24_14658517     AOna    A    G        0      0        2 
  24  chr24_14658517     ASom    A    G        0      0        2 
  24  chr24_14658517     HCab    A    G        1      2        2 
  24  chr24_14658517     HPrz    A    G        1      2        2 
  24  chr24_14658517     ZBoe    A    G        0      0        2 
  24  chr24_14658517     ZGre    A    G        0      0        2 
  24  chr24_14658517     ZHar    A    G        0      0        2 
  24  chr24_14658517   Sample    A    G        1      2        2 
  24  chr24_14669653     AAsi    G    A        0      0        2 
  24  chr24_14669653     AKia    G    A        0      0        2 
  24  chr24_14669653     AOna    G    A        0      0        2 
  24  chr24_14669653     ASom    G    A        0      0        2 
  24  chr24_14669653     HCab    G    A        0      0        2 
  24  chr24_14669653     HPrz    G    A        0      0        2 
  24  chr24_14669653     ZBoe    G    A        0      0        2 
  24  chr24_14669653     ZGre    G    A        0      0        2 
  24  chr24_14669653     ZHar    G    A        1      2        2 
  24  chr24_14669653   Sample    G    A        0      0        2 
  24  chr24_14674212     AAsi    A    G        0      0        2 
  24  chr24_14674212     AKia    A    G        0      0        2 
  24  chr24_14674212     AOna    A    G        0      0        2 
  24  chr24_14674212     ASom    A    G        0      0        2 
  24  chr24_14674212     HCab    A    G        1      2        2 
  24  chr24_14674212     HPrz    A    G        1      2        2 
  24  chr24_14674212     ZBoe    A    G        0      0        2 
  24  chr24_14674212     ZGre    A    G        0      0        2 
  24  chr24_14674212     ZHar    A    G        0      0        2 
  24  chr24_14674212   Sample    A    G        1      2        2 
  24  chr24_14674899     AAsi    T    C        0      0        2 
  24  chr24_14674899     AKia    T    C        0      0        2 
  24  chr24_14674899     AOna    T    C        0      0        2 
  24  chr24_14674899     ASom    T    C        0      0        2 
  24  chr24_14674899     HCab    T    C        1      2        2 
  24  chr24_14674899     HPrz    T    C        1      2        2 
  24  chr24_14674899     ZBoe    T    C        0      0        2 
  24  chr24_14674899     ZGre    T    C        0      0        2 
  24  chr24_14674899     ZHar    T    C        0      0        2 
  24  chr24_14674899   Sample    T    C        1      2        2 
  24  chr24_14677200     AAsi    A    C        0      0        2 
  24  chr24_14677200     AKia    A    C        0      0        2 
  24  chr24_14677200     AOna    A    C        0      0        2 
  24  chr24_14677200     ASom    A    C        0      0        2 
  24  chr24_14677200     HCab    A    C      0.5      1        2 
  24  chr24_14677200     HPrz    A    C      0.5      1        2 
  24  chr24_14677200     ZBoe    A    C        0      0        2 
  24  chr24_14677200     ZGre    A    C        0      0        2 
  24  chr24_14677200     ZHar    A    C        0      0        2 
  24  chr24_14677200   Sample    A    C        0      0        2 
  24  chr24_14682291     AAsi    G    A        0      0        2 
  24  chr24_14682291     AKia    G    A        0      0        2 
  24  chr24_14682291     AOna    G    A        0      0        2 
  24  chr24_14682291     ASom    G    A        0      0        2 
  24  chr24_14682291     HCab    G    A        0      0        2 
  24  chr24_14682291     HPrz    G    A        0      0        2 
  24  chr24_14682291     ZBoe    G    A        0      0        2 
  24  chr24_14682291     ZGre    G    A        1      2        2 
  24  chr24_14682291     ZHar    G    A        0      0        2 
  24  chr24_14682291   Sample    G    A        0      0        2 
  24  chr24_14685798     AAsi    T    C        0      0        2 
  24  chr24_14685798     AKia    T    C        0      0        2 
  24  chr24_14685798     AOna    T    C        0      0        2 
  24  chr24_14685798     ASom    T    C        0      0        2 
  24  chr24_14685798     HCab    T    C        1      2        2 
  24  chr24_14685798     HPrz    T    C        1      2        2 
  24  chr24_14685798     ZBoe    T    C        0      0        2 
  24  chr24_14685798     ZGre    T    C        0      0        2 
  24  chr24_14685798     ZHar    T    C        0      0        2 
  24  chr24_14685798   Sample    T    C        1      2        2 
  24  chr24_14692611     AAsi    A    G        0      0        2 
  24  chr24_14692611     AKia    A    G        0      0        2 
  24  chr24_14692611     AOna    A    G        0      0        2 
  24  chr24_14692611     ASom    A    G        0      0        2 
  24  chr24_14692611     HCab    A    G        1      2        2 
  24  chr24_14692611     HPrz    A    G        1      2        2 
  24  chr24_14692611     ZBoe    A    G        0      0        2 
  24  chr24_14692611     ZGre    A    G        0      0        2 
  24  chr24_14692611     ZHar    A    G        0      0        2 
  24  chr24_14692611   Sample    A    G        1      2        2 
  24  chr24_14694899     AAsi    G    A        0      0        2 
  24  chr24_14694899     AKia    G    A        0      0        2 
  24  chr24_14694899     AOna    G    A        0      0        2 
  24  chr24_14694899     ASom    G    A        0      0        2 
  24  chr24_14694899     HCab    G    A        1      2        2 
  24  chr24_14694899     HPrz    G    A        1      2        2 
  24  chr24_14694899     ZBoe    G    A        0      0        2 
  24  chr24_14694899     ZGre    G    A        0      0        2 
  24  chr24_14694899     ZHar    G    A        0      0        2 
  24  chr24_14694899   Sample    G    A        1      2        2 
  24  chr24_14701606     AAsi    A    G        0      0        2 
  24  chr24_14701606     AKia    A    G        0      0        2 
  24  chr24_14701606     AOna    A    G        0      0        2 
  24  chr24_14701606     ASom    A    G        0      0        2 
  24  chr24_14701606     HCab    A    G        0      0        2 
  24  chr24_14701606     HPrz    A    G        0      0        2 
  24  chr24_14701606     ZBoe    A    G      0.5      1        2 
  24  chr24_14701606     ZGre    A    G        0      0        2 
  24  chr24_14701606     ZHar    A    G        0      0        2 
  24  chr24_14701606   Sample    A    G        0      0        2 
  24  chr24_14702824     AAsi    C    G        0      0        2 
  24  chr24_14702824     AKia    C    G        0      0        2 
  24  chr24_14702824     AOna    C    G        0      0        2 
  24  chr24_14702824     ASom    C    G        0      0        2 
  24  chr24_14702824     HCab    C    G      0.5      1        2 
  24  chr24_14702824     HPrz    C    G        0      0        2 
  24  chr24_14702824     ZBoe    C    G        0      0        2 
  24  chr24_14702824     ZGre    C    G        0      0        2 
  24  chr24_14702824     ZHar    C    G        0      0        2 
  24  chr24_14702824   Sample    C    G        0      0        2 
  24  chr24_14705573     AAsi    A    G        1      2        2 
  24  chr24_14705573     AKia    A    G        0      0        2 
  24  chr24_14705573     AOna    A    G        0      0        2 
  24  chr24_14705573     ASom    A    G        1      2        2 
  24  chr24_14705573     HCab    A    G        0      0        2 
  24  chr24_14705573     HPrz    A    G        0      0        2 
  24  chr24_14705573     ZBoe    A    G        0      0        2 
  24  chr24_14705573     ZGre    A    G        0      0        2 
  24  chr24_14705573     ZHar    A    G        0      0        2 
  24  chr24_14705573   Sample    A    G        0      0        2 
  24  chr24_14708344     AAsi    A    G        0      0        2 
  24  chr24_14708344     AKia    A    G        0      0        2 
  24  chr24_14708344     AOna    A    G        0      0        2 
  24  chr24_14708344     ASom    A    G        0      0        2 
  24  chr24_14708344     HCab    A    G        0      0        2 
  24  chr24_14708344     HPrz    A    G        0      0        2 
  24  chr24_14708344     ZBoe    A    G      0.5      1        2 
  24  chr24_14708344     ZGre    A    G        0      0        2 
  24  chr24_14708344     ZHar    A    G        0      0        2 
  24  chr24_14708344   Sample    A    G        0      0        2 
  24  chr24_14717744     AAsi    A    G        0      0        2 
  24  chr24_14717744     AKia    A    G        0      0        2 
  24  chr24_14717744     AOna    A    G        0      0        2 
  24  chr24_14717744     ASom    A    G        1      2        2 
  24  chr24_14717744     HCab    A    G        0      0        2 
  24  chr24_14717744     HPrz    A    G        0      0        2 
  24  chr24_14717744     ZBoe    A    G        0      0        2 
  24  chr24_14717744     ZGre    A    G        0      0        2 
  24  chr24_14717744     ZHar    A    G        0      0        2 
  24  chr24_14717744   Sample    A    G        0      0        2 
  24  chr24_14725473     AAsi    A    G        0      0        2 
  24  chr24_14725473     AKia    A    G        0      0        2 
  24  chr24_14725473     AOna    A    G        0      0        2 
  24  chr24_14725473     ASom    A    G        0      0        2 
  24  chr24_14725473     HCab    A    G        1      2        2 
  24  chr24_14725473     HPrz    A    G        1      2        2 
  24  chr24_14725473     ZBoe    A    G        0      0        2 
  24  chr24_14725473     ZGre    A    G        0      0        2 
  24  chr24_14725473     ZHar    A    G        0      0        2 
  24  chr24_14725473   Sample    A    G        1      2        2 
  24  chr24_14725626     AAsi    T    C      0.5      1        2 
  24  chr24_14725626     AKia    T    C        0      0        2 
  24  chr24_14725626     AOna    T    C        0      0        2 
  24  chr24_14725626     ASom    T    C        0      0        2 
  24  chr24_14725626     HCab    T    C        0      0        2 
  24  chr24_14725626     HPrz    T    C        0      0        2 
  24  chr24_14725626     ZBoe    T    C        0      0        2 
  24  chr24_14725626     ZGre    T    C        0      0        2 
  24  chr24_14725626     ZHar    T    C        0      0        2 
  24  chr24_14725626   Sample    T    C        0      0        2 
  24  chr24_14726093     AAsi    T    C        0      0        2 
  24  chr24_14726093     AKia    T    C        0      0        2 
  24  chr24_14726093     AOna    T    C        0      0        2 
  24  chr24_14726093     ASom    T    C        1      2        2 
  24  chr24_14726093     HCab    T    C        0      0        2 
  24  chr24_14726093     HPrz    T    C        0      0        2 
  24  chr24_14726093     ZBoe    T    C        0      0        2 
  24  chr24_14726093     ZGre    T    C        0      0        2 
  24  chr24_14726093     ZHar    T    C        0      0        2 
  24  chr24_14726093   Sample    T    C        0      0        2 
  24  chr24_14727727     AAsi    G    A        0      0        2 
  24  chr24_14727727     AKia    G    A        0      0        2 
  24  chr24_14727727     AOna    G    A        0      0        2 
  24  chr24_14727727     ASom    G    A        0      0        2 
  24  chr24_14727727     HCab    G    A        1      2        2 
  24  chr24_14727727     HPrz    G    A        1      2        2 
  24  chr24_14727727     ZBoe    G    A        0      0        2 
  24  chr24_14727727     ZGre    G    A        0      0        2 
  24  chr24_14727727     ZHar    G    A        0      0        2 
  24  chr24_14727727   Sample    G    A        1      2        2 
  24  chr24_14729116     AAsi    C    A        0      0        2 
  24  chr24_14729116     AKia    C    A        1      2        2 
  24  chr24_14729116     AOna    C    A        0      0        2 
  24  chr24_14729116     ASom    C    A        0      0        2 
  24  chr24_14729116     HCab    C    A        0      0        2 
  24  chr24_14729116     HPrz    C    A        0      0        2 
  24  chr24_14729116     ZBoe    C    A        0      0        2 
  24  chr24_14729116     ZGre    C    A        0      0        2 
  24  chr24_14729116     ZHar    C    A        0      0        2 
  24  chr24_14729116   Sample    C    A        0      0        2 
  24  chr24_14731220     AAsi    A    G        0      0        2 
  24  chr24_14731220     AKia    A    G        0      0        2 
  24  chr24_14731220     AOna    A    G        0      0        2 
  24  chr24_14731220     ASom    A    G        0      0        2 
  24  chr24_14731220     HCab    A    G        0      0        2 
  24  chr24_14731220     HPrz    A    G        0      0        2 
  24  chr24_14731220     ZBoe    A    G      0.5      1        2 
  24  chr24_14731220     ZGre    A    G        0      0        2 
  24  chr24_14731220     ZHar    A    G        0      0        2 
  24  chr24_14731220   Sample    A    G        0      0        2 
  24  chr24_14738353     AAsi    G    T        0      0        2 
  24  chr24_14738353     AKia    G    T        0      0        2 
  24  chr24_14738353     AOna    G    T        0      0        2 
  24  chr24_14738353     ASom    G    T        0      0        2 
  24  chr24_14738353     HCab    G    T        1      2        2 
  24  chr24_14738353     HPrz    G    T        1      2        2 
  24  chr24_14738353     ZBoe    G    T        0      0        2 
  24  chr24_14738353     ZGre    G    T        0      0        2 
  24  chr24_14738353     ZHar    G    T        0      0        2 
  24  chr24_14738353   Sample    G    T        1      2        2 
  24  chr24_14740184     AAsi    G    T        0      0        2 
  24  chr24_14740184     AKia    G    T        0      0        2 
  24  chr24_14740184     AOna    G    T        0      0        2 
  24  chr24_14740184     ASom    G    T        0      0        2 
  24  chr24_14740184     HCab    G    T        1      2        2 
  24  chr24_14740184     HPrz    G    T        1      2        2 
  24  chr24_14740184     ZBoe    G    T        0      0        2 
  24  chr24_14740184     ZGre    G    T        0      0        2 
  24  chr24_14740184     ZHar    G    T        0      0        2 
  24  chr24_14740184   Sample    G    T        1      2        2 
  24  chr24_14740689     AAsi    A    G        0      0        2 
  24  chr24_14740689     AKia    A    G        0      0        2 
  24  chr24_14740689     AOna    A    G        0      0        2 
  24  chr24_14740689     ASom    A    G        0      0        2 
  24  chr24_14740689     HCab    A    G        1      2        2 
  24  chr24_14740689     HPrz    A    G        1      2        2 
  24  chr24_14740689     ZBoe    A    G        0      0        2 
  24  chr24_14740689     ZGre    A    G        0      0        2 
  24  chr24_14740689     ZHar    A    G        0      0        2 
  24  chr24_14740689   Sample    A    G        1      2        2 
  24  chr24_14742312     AAsi    A    G        0      0        2 
  24  chr24_14742312     AKia    A    G        0      0        2 
  24  chr24_14742312     AOna    A    G        0      0        2 
  24  chr24_14742312     ASom    A    G        0      0        2 
  24  chr24_14742312     HCab    A    G        1      2        2 
  24  chr24_14742312     HPrz    A    G        1      2        2 
  24  chr24_14742312     ZBoe    A    G        0      0        2 
  24  chr24_14742312     ZGre    A    G        0      0        2 
  24  chr24_14742312     ZHar    A    G        0      0        2 
  24  chr24_14742312   Sample    A    G        0      0        2 
  24  chr24_14745015     AAsi    T    G        0      0        2 
  24  chr24_14745015     AKia    T    G        0      0        2 
  24  chr24_14745015     AOna    T    G      0.5      1        2 
  24  chr24_14745015     ASom    T    G        0      0        2 
  24  chr24_14745015     HCab    T    G        0      0        2 
  24  chr24_14745015     HPrz    T    G        0      0        2 
  24  chr24_14745015     ZBoe    T    G        0      0        2 
  24  chr24_14745015     ZGre    T    G        0      0        2 
  24  chr24_14745015     ZHar    T    G        0      0        2 
  24  chr24_14745015   Sample    T    G        0      0        2 
  24  chr24_14747665     AAsi    A    G        0      0        2 
  24  chr24_14747665     AKia    A    G        0      0        2 
  24  chr24_14747665     AOna    A    G        0      0        2 
  24  chr24_14747665     ASom    A    G        0      0        2 
  24  chr24_14747665     HCab    A    G        0      0        2 
  24  chr24_14747665     HPrz    A    G        0      0        2 
  24  chr24_14747665     ZBoe    A    G      0.5      1        2 
  24  chr24_14747665     ZGre    A    G        0      0        2 
  24  chr24_14747665     ZHar    A    G        0      0        2 
  24  chr24_14747665   Sample    A    G        0      0        2 
  24  chr24_14754292     AAsi    T    C        0      0        2 
  24  chr24_14754292     AKia    T    C        0      0        2 
  24  chr24_14754292     AOna    T    C        0      0        2 
  24  chr24_14754292     ASom    T    C        0      0        2 
  24  chr24_14754292     HCab    T    C        0      0        2 
  24  chr24_14754292     HPrz    T    C        0      0        2 
  24  chr24_14754292     ZBoe    T    C        0      0        2 
  24  chr24_14754292     ZGre    T    C        1      2        2 
  24  chr24_14754292     ZHar    T    C        0      0        2 
  24  chr24_14754292   Sample    T    C        0      0        2 
  24  chr24_14754636     AAsi    T    G        0      0        2 
  24  chr24_14754636     AKia    T    G        0      0        2 
  24  chr24_14754636     AOna    T    G        0      0        2 
  24  chr24_14754636     ASom    T    G        0      0        2 
  24  chr24_14754636     HCab    T    G        1      2        2 
  24  chr24_14754636     HPrz    T    G        1      2        2 
  24  chr24_14754636     ZBoe    T    G        0      0        2 
  24  chr24_14754636     ZGre    T    G        0      0        2 
  24  chr24_14754636     ZHar    T    G        1      2        2 
  24  chr24_14754636   Sample    T    G        1      2        2 
  24  chr24_14756223     AAsi    C    A        0      0        2 
  24  chr24_14756223     AKia    C    A        0      0        2 
  24  chr24_14756223     AOna    C    A      0.5      1        2 
  24  chr24_14756223     ASom    C    A        0      0        2 
  24  chr24_14756223     HCab    C    A        0      0        2 
  24  chr24_14756223     HPrz    C    A        0      0        2 
  24  chr24_14756223     ZBoe    C    A        0      0        2 
  24  chr24_14756223     ZGre    C    A        0      0        2 
  24  chr24_14756223     ZHar    C    A        0      0        2 
  24  chr24_14756223   Sample    C    A        0      0        2 
  24  chr24_14762316     AAsi    T    C        0      0        2 
  24  chr24_14762316     AKia    T    C        1      2        2 
  24  chr24_14762316     AOna    T    C      0.5      1        2 
  24  chr24_14762316     ASom    T    C        0      0        2 
  24  chr24_14762316     HCab    T    C        0      0        2 
  24  chr24_14762316     HPrz    T    C        0      0        2 
  24  chr24_14762316     ZBoe    T    C        1      2        2 
  24  chr24_14762316     ZGre    T    C        1      2        2 
  24  chr24_14762316     ZHar    T    C        1      2        2 
  24  chr24_14762316   Sample    T    C        0      0        2 
  24  chr24_14767636     AAsi    A    G        0      0        2 
  24  chr24_14767636     AKia    A    G        0      0        2 
  24  chr24_14767636     AOna    A    G        0      0        2 
  24  chr24_14767636     ASom    A    G        0      0        2 
  24  chr24_14767636     HCab    A    G        1      2        2 
  24  chr24_14767636     HPrz    A    G        1      2        2 
  24  chr24_14767636     ZBoe    A    G        0      0        2 
  24  chr24_14767636     ZGre    A    G        0      0        2 
  24  chr24_14767636     ZHar    A    G        0      0        2 
  24  chr24_14767636   Sample    A    G        1      2        2 
  24  chr24_14774876     AAsi    T    G        0      0        2 
  24  chr24_14774876     AKia    T    G        0      0        2 
  24  chr24_14774876     AOna    T    G        0      0        2 
  24  chr24_14774876     ASom    T    G        1      2        2 
  24  chr24_14774876     HCab    T    G        0      0        2 
  24  chr24_14774876     HPrz    T    G        0      0        2 
  24  chr24_14774876     ZBoe    T    G        0      0        2 
  24  chr24_14774876     ZGre    T    G        0      0        2 
  24  chr24_14774876     ZHar    T    G        0      0        2 
  24  chr24_14774876   Sample    T    G        0      0        2 
  24  chr24_14775620     AAsi    T    C        0      0        2 
  24  chr24_14775620     AKia    T    C        0      0        2 
  24  chr24_14775620     AOna    T    C        0      0        2 
  24  chr24_14775620     ASom    T    C        0      0        2 
  24  chr24_14775620     HCab    T    C        1      2        2 
  24  chr24_14775620     HPrz    T    C        1      2        2 
  24  chr24_14775620     ZBoe    T    C        0      0        2 
  24  chr24_14775620     ZGre    T    C        0      0        2 
  24  chr24_14775620     ZHar    T    C        0      0        2 
  24  chr24_14775620   Sample    T    C        1      2        2 
  24  chr24_14775687     AAsi    T    C        1      2        2 
  24  chr24_14775687     AKia    T    C        0      0        2 
  24  chr24_14775687     AOna    T    C        0      0        2 
  24  chr24_14775687     ASom    T    C        1      2        2 
  24  chr24_14775687     HCab    T    C        0      0        2 
  24  chr24_14775687     HPrz    T    C        0      0        2 
  24  chr24_14775687     ZBoe    T    C        0      0        2 
  24  chr24_14775687     ZGre    T    C        0      0        2 
  24  chr24_14775687     ZHar    T    C        0      0        2 
  24  chr24_14775687   Sample    T    C        0      0        2 
  24  chr24_14791437     AAsi    A    G        0      0        2 
  24  chr24_14791437     AKia    A    G        0      0        2 
  24  chr24_14791437     AOna    A    G        0      0        2 
  24  chr24_14791437     ASom    A    G        0      0        2 
  24  chr24_14791437     HCab    A    G        0      0        2 
  24  chr24_14791437     HPrz    A    G        0      0        2 
  24  chr24_14791437     ZBoe    A    G        0      0        2 
  24  chr24_14791437     ZGre    A    G        1      2        2 
  24  chr24_14791437     ZHar    A    G        0      0        2 
  24  chr24_14791437   Sample    A    G        0      0        2 
  24  chr24_14794252     AAsi    T    G        0      0        2 
  24  chr24_14794252     AKia    T    G        0      0        2 
  24  chr24_14794252     AOna    T    G        1      2        2 
  24  chr24_14794252     ASom    T    G        0      0        2 
  24  chr24_14794252     HCab    T    G        0      0        2 
  24  chr24_14794252     HPrz    T    G        0      0        2 
  24  chr24_14794252     ZBoe    T    G        0      0        2 
  24  chr24_14794252     ZGre    T    G        0      0        2 
  24  chr24_14794252     ZHar    T    G        0      0        2 
  24  chr24_14794252   Sample    T    G        0      0        2 
  24  chr24_14799294     AAsi    T    A        0      0        2 
  24  chr24_14799294     AKia    T    A        1      2        2 
  24  chr24_14799294     AOna    T    A        1      2        2 
  24  chr24_14799294     ASom    T    A        0      0        2 
  24  chr24_14799294     HCab    T    A        0      0        2 
  24  chr24_14799294     HPrz    T    A        0      0        2 
  24  chr24_14799294     ZBoe    T    A        0      0        2 
  24  chr24_14799294     ZGre    T    A        0      0        2 
  24  chr24_14799294     ZHar    T    A        0      0        2 
  24  chr24_14799294   Sample    T    A        0      0        2 
  24  chr24_14804355     AAsi    G    A        0      0        2 
  24  chr24_14804355     AKia    G    A        0      0        2 
  24  chr24_14804355     AOna    G    A        0      0        2 
  24  chr24_14804355     ASom    G    A        0      0        2 
  24  chr24_14804355     HCab    G    A        0      0        2 
  24  chr24_14804355     HPrz    G    A        0      0        2 
  24  chr24_14804355     ZBoe    G    A        0      0        2 
  24  chr24_14804355     ZGre    G    A        1      2        2 
  24  chr24_14804355     ZHar    G    A        1      2        2 
  24  chr24_14804355   Sample    G    A        0      0        2 
  24  chr24_14806582     AAsi    G    A        0      0        2 
  24  chr24_14806582     AKia    G    A        0      0        2 
  24  chr24_14806582     AOna    G    A        0      0        2 
  24  chr24_14806582     ASom    G    A        0      0        2 
  24  chr24_14806582     HCab    G    A        1      2        2 
  24  chr24_14806582     HPrz    G    A        1      2        2 
  24  chr24_14806582     ZBoe    G    A        0      0        2 
  24  chr24_14806582     ZGre    G    A        0      0        2 
  24  chr24_14806582     ZHar    G    A        0      0        2 
  24  chr24_14806582   Sample    G    A        1      2        2 
  24  chr24_14813492     AAsi    T    A        0      0        2 
  24  chr24_14813492     AKia    T    A        0      0        2 
  24  chr24_14813492     AOna    T    A        0      0        2 
  24  chr24_14813492     ASom    T    A        0      0        2 
  24  chr24_14813492     HCab    T    A      0.5      1        2 
  24  chr24_14813492     HPrz    T    A        1      2        2 
  24  chr24_14813492     ZBoe    T    A        0      0        2 
  24  chr24_14813492     ZGre    T    A        0      0        2 
  24  chr24_14813492     ZHar    T    A        0      0        2 
  24  chr24_14813492   Sample    T    A        1      2        2 
  24  chr24_14813537     AAsi    A    C        0      0        2 
  24  chr24_14813537     AKia    A    C        0      0        2 
  24  chr24_14813537     AOna    A    C        0      0        2 
  24  chr24_14813537     ASom    A    C        0      0        2 
  24  chr24_14813537     HCab    A    C        0      0        2 
  24  chr24_14813537     HPrz    A    C        0      0        2 
  24  chr24_14813537     ZBoe    A    C      0.5      1        2 
  24  chr24_14813537     ZGre    A    C        0      0        2 
  24  chr24_14813537     ZHar    A    C        0      0        2 
  24  chr24_14813537   Sample    A    C        0      0        2 
  24  chr24_14822557     AAsi    G    A        0      0        2 
  24  chr24_14822557     AKia    G    A        0      0        2 
  24  chr24_14822557     AOna    G    A        0      0        2 
  24  chr24_14822557     ASom    G    A        0      0        2 
  24  chr24_14822557     HCab    G    A        1      2        2 
  24  chr24_14822557     HPrz    G    A        1      2        2 
  24  chr24_14822557     ZBoe    G    A        0      0        2 
  24  chr24_14822557     ZGre    G    A        0      0        2 
  24  chr24_14822557     ZHar    G    A        0      0        2 
  24  chr24_14822557   Sample    G    A        1      2        2 
  24  chr24_14822604     AAsi    C    T        0      0        2 
  24  chr24_14822604     AKia    C    T        0      0        2 
  24  chr24_14822604     AOna    C    T        0      0        2 
  24  chr24_14822604     ASom    C    T        0      0        2 
  24  chr24_14822604     HCab    C    T        1      2        2 
  24  chr24_14822604     HPrz    C    T        1      2        2 
  24  chr24_14822604     ZBoe    C    T        0      0        2 
  24  chr24_14822604     ZGre    C    T        0      0        2 
  24  chr24_14822604     ZHar    C    T        0      0        2 
  24  chr24_14822604   Sample    C    T        1      2        2 
  24  chr24_14824197     AAsi    A    G        0      0        2 
  24  chr24_14824197     AKia    A    G      0.5      1        2 
  24  chr24_14824197     AOna    A    G        0      0        2 
  24  chr24_14824197     ASom    A    G        0      0        2 
  24  chr24_14824197     HCab    A    G        0      0        2 
  24  chr24_14824197     HPrz    A    G        0      0        2 
  24  chr24_14824197     ZBoe    A    G        0      0        2 
  24  chr24_14824197     ZGre    A    G        0      0        2 
  24  chr24_14824197     ZHar    A    G        0      0        2 
  24  chr24_14824197   Sample    A    G        0      0        2 
  24  chr24_14824603     AAsi    A    G        1      2        2 
  24  chr24_14824603     AKia    A    G        0      0        2 
  24  chr24_14824603     AOna    A    G        0      0        2 
  24  chr24_14824603     ASom    A    G        1      2        2 
  24  chr24_14824603     HCab    A    G        0      0        2 
  24  chr24_14824603     HPrz    A    G        0      0        2 
  24  chr24_14824603     ZBoe    A    G        0      0        2 
  24  chr24_14824603     ZGre    A    G        0      0        2 
  24  chr24_14824603     ZHar    A    G        0      0        2 
  24  chr24_14824603   Sample    A    G        0      0        2 
  24  chr24_14827695     AAsi    T    A        0      0        2 
  24  chr24_14827695     AKia    T    A        0      0        2 
  24  chr24_14827695     AOna    T    A        0      0        2 
  24  chr24_14827695     ASom    T    A        0      0        2 
  24  chr24_14827695     HCab    T    A        0      0        2 
  24  chr24_14827695     HPrz    T    A        0      0        2 
  24  chr24_14827695     ZBoe    T    A        0      0        2 
  24  chr24_14827695     ZGre    T    A        0      0        2 
  24  chr24_14827695     ZHar    T    A        1      2        2 
  24  chr24_14827695   Sample    T    A        0      0        2 
  24  chr24_14828015     AAsi    A    G        1      2        2 
  24  chr24_14828015     AKia    A    G        1      2        2 
  24  chr24_14828015     AOna    A    G        1      2        2 
  24  chr24_14828015     ASom    A    G        1      2        2 
  24  chr24_14828015     HCab    A    G        0      0        2 
  24  chr24_14828015     HPrz    A    G        0      0        2 
  24  chr24_14828015     ZBoe    A    G        0      0        2 
  24  chr24_14828015     ZGre    A    G        0      0        2 
  24  chr24_14828015     ZHar    A    G        0      0        2 
  24  chr24_14828015   Sample    A    G        0      0        2 
  24  chr24_14828272     AAsi    T    C        1      2        2 
  24  chr24_14828272     AKia    T    C        0      0        2 
  24  chr24_14828272     AOna    T    C        0      0        2 
  24  chr24_14828272     ASom    T    C        1      2        2 
  24  chr24_14828272     HCab    T    C        0      0        2 
  24  chr24_14828272     HPrz    T    C        0      0        2 
  24  chr24_14828272     ZBoe    T    C        0      0        2 
  24  chr24_14828272     ZGre    T    C        0      0        2 
  24  chr24_14828272     ZHar    T    C        0      0        2 
  24  chr24_14828272   Sample    T    C        0      0        2 
  24  chr24_14830613     AAsi    T    C        0      0        2 
  24  chr24_14830613     AKia    T    C        0      0        2 
  24  chr24_14830613     AOna    T    C        0      0        2 
  24  chr24_14830613     ASom    T    C        0      0        2 
  24  chr24_14830613     HCab    T    C        0      0        2 
  24  chr24_14830613     HPrz    T    C        0      0        2 
  24  chr24_14830613     ZBoe    T    C        1      2        2 
  24  chr24_14830613     ZGre    T    C        0      0        2 
  24  chr24_14830613     ZHar    T    C        0      0        2 
  24  chr24_14830613   Sample    T    C        0      0        2 
  24  chr24_14833446     AAsi    A    G        0      0        2 
  24  chr24_14833446     AKia    A    G      0.5      1        2 
  24  chr24_14833446     AOna    A    G        0      0        2 
  24  chr24_14833446     ASom    A    G        0      0        2 
  24  chr24_14833446     HCab    A    G        0      0        2 
  24  chr24_14833446     HPrz    A    G        0      0        2 
  24  chr24_14833446     ZBoe    A    G        0      0        2 
  24  chr24_14833446     ZGre    A    G        0      0        2 
  24  chr24_14833446     ZHar    A    G        0      0        2 
  24  chr24_14833446   Sample    A    G        0      0        2 
  24  chr24_14837270     AAsi    A    G        0      0        2 
  24  chr24_14837270     AKia    A    G        0      0        2 
  24  chr24_14837270     AOna    A    G        0      0        2 
  24  chr24_14837270     ASom    A    G        0      0        2 
  24  chr24_14837270     HCab    A    G        0      0        2 
  24  chr24_14837270     HPrz    A    G        0      0        2 
  24  chr24_14837270     ZBoe    A    G      0.5      1        2 
  24  chr24_14837270     ZGre    A    G        0      0        2 
  24  chr24_14837270     ZHar    A    G        0      0        2 
  24  chr24_14837270   Sample    A    G        0      0        2 
  24  chr24_14838234     AAsi    C    G        0      0        2 
  24  chr24_14838234     AKia    C    G        0      0        2 
  24  chr24_14838234     AOna    C    G        0      0        2 
  24  chr24_14838234     ASom    C    G        0      0        2 
  24  chr24_14838234     HCab    C    G        1      2        2 
  24  chr24_14838234     HPrz    C    G        1      2        2 
  24  chr24_14838234     ZBoe    C    G        0      0        2 
  24  chr24_14838234     ZGre    C    G        0      0        2 
  24  chr24_14838234     ZHar    C    G        0      0        2 
  24  chr24_14838234   Sample    C    G        1      2        2 
  24  chr24_14838638     AAsi    T    C        0      0        2 
  24  chr24_14838638     AKia    T    C        0      0        2 
  24  chr24_14838638     AOna    T    C        0      0        2 
  24  chr24_14838638     ASom    T    C        0      0        2 
  24  chr24_14838638     HCab    T    C        0      0        2 
  24  chr24_14838638     HPrz    T    C        0      0        2 
  24  chr24_14838638     ZBoe    T    C      0.5      1        2 
  24  chr24_14838638     ZGre    T    C        0      0        2 
  24  chr24_14838638     ZHar    T    C        0      0        2 
  24  chr24_14838638   Sample    T    C        0      0        2 
  24  chr24_14838688     AAsi    G    T        0      0        2 
  24  chr24_14838688     AKia    G    T        0      0        2 
  24  chr24_14838688     AOna    G    T        0      0        2 
  24  chr24_14838688     ASom    G    T        0      0        2 
  24  chr24_14838688     HCab    G    T      0.5      1        2 
  24  chr24_14838688     HPrz    G    T        0      0        2 
  24  chr24_14838688     ZBoe    G    T        0      0        2 
  24  chr24_14838688     ZGre    G    T        0      0        2 
  24  chr24_14838688     ZHar    G    T        0      0        2 
  24  chr24_14838688   Sample    G    T        1      2        2 
  24  chr24_14859932     AAsi    T    C        0      0        2 
  24  chr24_14859932     AKia    T    C        0      0        2 
  24  chr24_14859932     AOna    T    C        0      0        2 
  24  chr24_14859932     ASom    T    C        0      0        2 
  24  chr24_14859932     HCab    T    C        1      2        2 
  24  chr24_14859932     HPrz    T    C        1      2        2 
  24  chr24_14859932     ZBoe    T    C        0      0        2 
  24  chr24_14859932     ZGre    T    C        0      0        2 
  24  chr24_14859932     ZHar    T    C        0      0        2 
  24  chr24_14859932   Sample    T    C        1      2        2 
  24  chr24_14859956     AAsi    T    C        0      0        2 
  24  chr24_14859956     AKia    T    C        0      0        2 
  24  chr24_14859956     AOna    T    C        0      0        2 
  24  chr24_14859956     ASom    T    C        0      0        2 
  24  chr24_14859956     HCab    T    C      0.5      1        2 
  24  chr24_14859956     HPrz    T    C        0      0        2 
  24  chr24_14859956     ZBoe    T    C        0      0        2 
  24  chr24_14859956     ZGre    T    C        0      0        2 
  24  chr24_14859956     ZHar    T    C        0      0        2 
  24  chr24_14859956   Sample    T    C        0      0        2 
  24  chr24_14861682     AAsi    G    A        0      0        2 
  24  chr24_14861682     AKia    G    A        0      0        2 
  24  chr24_14861682     AOna    G    A        0      0        2 
  24  chr24_14861682     ASom    G    A        0      0        2 
  24  chr24_14861682     HCab    G    A        0      0        2 
  24  chr24_14861682     HPrz    G    A        0      0        2 
  24  chr24_14861682     ZBoe    G    A        0      0        2 
  24  chr24_14861682     ZGre    G    A        0      0        2 
  24  chr24_14861682     ZHar    G    A        1      2        2 
  24  chr24_14861682   Sample    G    A        0      0        2 
  24  chr24_14862092     AAsi    T    C        0      0        2 
  24  chr24_14862092     AKia    T    C        0      0        2 
  24  chr24_14862092     AOna    T    C        0      0        2 
  24  chr24_14862092     ASom    T    C        0      0        2 
  24  chr24_14862092     HCab    T    C        0      0        2 
  24  chr24_14862092     HPrz    T    C        0      0        2 
  24  chr24_14862092     ZBoe    T    C        0      0        2 
  24  chr24_14862092     ZGre    T    C        0      0        2 
  24  chr24_14862092     ZHar    T    C        1      2        2 
  24  chr24_14862092   Sample    T    C        0      0        2 
  24  chr24_14869422     AAsi    G    A        0      0        2 
  24  chr24_14869422     AKia    G    A        0      0        2 
  24  chr24_14869422     AOna    G    A        0      0        2 
  24  chr24_14869422     ASom    G    A        0      0        2 
  24  chr24_14869422     HCab    G    A        1      2        2 
  24  chr24_14869422     HPrz    G    A        1      2        2 
  24  chr24_14869422     ZBoe    G    A        0      0        2 
  24  chr24_14869422     ZGre    G    A        0      0        2 
  24  chr24_14869422     ZHar    G    A        0      0        2 
  24  chr24_14869422   Sample    G    A        1      2        2 
  24  chr24_14870958     AAsi    A    C        0      0        2 
  24  chr24_14870958     AKia    A    C        0      0        2 
  24  chr24_14870958     AOna    A    C        0      0        2 
  24  chr24_14870958     ASom    A    C        0      0        2 
  24  chr24_14870958     HCab    A    C        0      0        2 
  24  chr24_14870958     HPrz    A    C        0      0        2 
  24  chr24_14870958     ZBoe    A    C        0      0        2 
  24  chr24_14870958     ZGre    A    C        1      2        2 
  24  chr24_14870958     ZHar    A    C        0      0        2 
  24  chr24_14870958   Sample    A    C        0      0        2 
  24  chr24_14871870     AAsi    G    A        0      0        2 
  24  chr24_14871870     AKia    G    A        0      0        2 
  24  chr24_14871870     AOna    G    A        0      0        2 
  24  chr24_14871870     ASom    G    A        0      0        2 
  24  chr24_14871870     HCab    G    A        1      2        2 
  24  chr24_14871870     HPrz    G    A        1      2        2 
  24  chr24_14871870     ZBoe    G    A        0      0        2 
  24  chr24_14871870     ZGre    G    A        0      0        2 
  24  chr24_14871870     ZHar    G    A        0      0        2 
  24  chr24_14871870   Sample    G    A        1      2        2 
  24  chr24_14872041     AAsi    C    G        0      0        2 
  24  chr24_14872041     AKia    C    G      0.5      1        2 
  24  chr24_14872041     AOna    C    G        0      0        2 
  24  chr24_14872041     ASom    C    G        0      0        2 
  24  chr24_14872041     HCab    C    G        0      0        2 
  24  chr24_14872041     HPrz    C    G        0      0        2 
  24  chr24_14872041     ZBoe    C    G        0      0        2 
  24  chr24_14872041     ZGre    C    G        0      0        2 
  24  chr24_14872041     ZHar    C    G        0      0        2 
  24  chr24_14872041   Sample    C    G        0      0        2 
  24  chr24_14876846     AAsi    A    G        0      0        2 
  24  chr24_14876846     AKia    A    G        0      0        2 
  24  chr24_14876846     AOna    A    G        0      0        2 
  24  chr24_14876846     ASom    A    G        0      0        2 
  24  chr24_14876846     HCab    A    G        0      0        2 
  24  chr24_14876846     HPrz    A    G        0      0        2 
  24  chr24_14876846     ZBoe    A    G        0      0        2 
  24  chr24_14876846     ZGre    A    G        0      0        2 
  24  chr24_14876846     ZHar    A    G        1      2        2 
  24  chr24_14876846   Sample    A    G        0      0        2 
  24  chr24_14880331     AAsi    T    A        0      0        2 
  24  chr24_14880331     AKia    T    A        0      0        2 
  24  chr24_14880331     AOna    T    A        0      0        2 
  24  chr24_14880331     ASom    T    A        0      0        2 
  24  chr24_14880331     HCab    T    A        1      2        2 
  24  chr24_14880331     HPrz    T    A        1      2        2 
  24  chr24_14880331     ZBoe    T    A        0      0        2 
  24  chr24_14880331     ZGre    T    A        0      0        2 
  24  chr24_14880331     ZHar    T    A        0      0        2 
  24  chr24_14880331   Sample    T    A        1      2        2 
  24  chr24_14881999     AAsi    A    C        0      0        2 
  24  chr24_14881999     AKia    A    C        0      0        2 
  24  chr24_14881999     AOna    A    C        0      0        2 
  24  chr24_14881999     ASom    A    C        0      0        2 
  24  chr24_14881999     HCab    A    C        1      2        2 
  24  chr24_14881999     HPrz    A    C        1      2        2 
  24  chr24_14881999     ZBoe    A    C        0      0        2 
  24  chr24_14881999     ZGre    A    C        0      0        2 
  24  chr24_14881999     ZHar    A    C        0      0        2 
  24  chr24_14881999   Sample    A    C        1      2        2 
  24  chr24_14883032     AAsi    C    A        0      0        2 
  24  chr24_14883032     AKia    C    A        0      0        2 
  24  chr24_14883032     AOna    C    A        0      0        2 
  24  chr24_14883032     ASom    C    A        0      0        2 
  24  chr24_14883032     HCab    C    A        1      2        2 
  24  chr24_14883032     HPrz    C    A        1      2        2 
  24  chr24_14883032     ZBoe    C    A        0      0        2 
  24  chr24_14883032     ZGre    C    A        0      0        2 
  24  chr24_14883032     ZHar    C    A        0      0        2 
  24  chr24_14883032   Sample    C    A        1      2        2 
  24  chr24_14891722     AAsi    A    G        1      2        2 
  24  chr24_14891722     AKia    A    G        0      0        2 
  24  chr24_14891722     AOna    A    G        0      0        2 
  24  chr24_14891722     ASom    A    G        0      0        2 
  24  chr24_14891722     HCab    A    G        0      0        2 
  24  chr24_14891722     HPrz    A    G        0      0        2 
  24  chr24_14891722     ZBoe    A    G        1      2        2 
  24  chr24_14891722     ZGre    A    G        0      0        2 
  24  chr24_14891722     ZHar    A    G        0      0        2 
  24  chr24_14891722   Sample    A    G        0      0        2 
  24  chr24_14894521     AAsi    A    G        0      0        2 
  24  chr24_14894521     AKia    A    G        0      0        2 
  24  chr24_14894521     AOna    A    G        0      0        2 
  24  chr24_14894521     ASom    A    G        0      0        2 
  24  chr24_14894521     HCab    A    G        0      0        2 
  24  chr24_14894521     HPrz    A    G      0.5      1        2 
  24  chr24_14894521     ZBoe    A    G        0      0        2 
  24  chr24_14894521     ZGre    A    G        0      0        2 
  24  chr24_14894521     ZHar    A    G        0      0        2 
  24  chr24_14894521   Sample    A    G        0      0        2 
  24  chr24_14898736     AAsi    C    G        0      0        2 
  24  chr24_14898736     AKia    C    G        0      0        2 
  24  chr24_14898736     AOna    C    G        0      0        2 
  24  chr24_14898736     ASom    C    G        0      0        2 
  24  chr24_14898736     HCab    C    G        0      0        2 
  24  chr24_14898736     HPrz    C    G        0      0        2 
  24  chr24_14898736     ZBoe    C    G        0      0        2 
  24  chr24_14898736     ZGre    C    G        0      0        2 
  24  chr24_14898736     ZHar    C    G        1      2        2 
  24  chr24_14898736   Sample    C    G        0      0        2 
  24  chr24_14905452     AAsi    C    T      0.5      1        2 
  24  chr24_14905452     AKia    C    T        0      0        2 
  24  chr24_14905452     AOna    C    T        0      0        2 
  24  chr24_14905452     ASom    C    T        0      0        2 
  24  chr24_14905452     HCab    C    T        0      0        2 
  24  chr24_14905452     HPrz    C    T        0      0        2 
  24  chr24_14905452     ZBoe    C    T        0      0        2 
  24  chr24_14905452     ZGre    C    T        0      0        2 
  24  chr24_14905452     ZHar    C    T        0      0        2 
  24  chr24_14905452   Sample    C    T        0      0        2 
  24  chr24_14907173     AAsi    C    G        0      0        2 
  24  chr24_14907173     AKia    C    G        0      0        2 
  24  chr24_14907173     AOna    C    G        0      0        2 
  24  chr24_14907173     ASom    C    G        0      0        2 
  24  chr24_14907173     HCab    C    G        0      0        2 
  24  chr24_14907173     HPrz    C    G        0      0        2 
  24  chr24_14907173     ZBoe    C    G        1      2        2 
  24  chr24_14907173     ZGre    C    G        0      0        2 
  24  chr24_14907173     ZHar    C    G        0      0        2 
  24  chr24_14907173   Sample    C    G        0      0        2 
  24  chr24_14907801     AAsi    G    C        1      2        2 
  24  chr24_14907801     AKia    G    C        0      0        2 
  24  chr24_14907801     AOna    G    C        0      0        2 
  24  chr24_14907801     ASom    G    C        1      2        2 
  24  chr24_14907801     HCab    G    C        0      0        2 
  24  chr24_14907801     HPrz    G    C        0      0        2 
  24  chr24_14907801     ZBoe    G    C        0      0        2 
  24  chr24_14907801     ZGre    G    C        0      0        2 
  24  chr24_14907801     ZHar    G    C        0      0        2 
  24  chr24_14907801   Sample    G    C        0      0        2 
  24  chr24_14907859     AAsi    A    G      0.5      1        2 
  24  chr24_14907859     AKia    A    G        0      0        2 
  24  chr24_14907859     AOna    A    G        0      0        2 
  24  chr24_14907859     ASom    A    G        0      0        2 
  24  chr24_14907859     HCab    A    G        0      0        2 
  24  chr24_14907859     HPrz    A    G        0      0        2 
  24  chr24_14907859     ZBoe    A    G        0      0        2 
  24  chr24_14907859     ZGre    A    G        0      0        2 
  24  chr24_14907859     ZHar    A    G        0      0        2 
  24  chr24_14907859   Sample    A    G        0      0        2 
  24  chr24_14908359     AAsi    A    G        0      0        2 
  24  chr24_14908359     AKia    A    G        0      0        2 
  24  chr24_14908359     AOna    A    G        0      0        2 
  24  chr24_14908359     ASom    A    G        0      0        2 
  24  chr24_14908359     HCab    A    G        1      2        2 
  24  chr24_14908359     HPrz    A    G        1      2        2 
  24  chr24_14908359     ZBoe    A    G        0      0        2 
  24  chr24_14908359     ZGre    A    G        0      0        2 
  24  chr24_14908359     ZHar    A    G        0      0        2 
  24  chr24_14908359   Sample    A    G        1      2        2 
  24  chr24_14909052     AAsi    A    G        0      0        2 
  24  chr24_14909052     AKia    A    G        0      0        2 
  24  chr24_14909052     AOna    A    G        0      0        2 
  24  chr24_14909052     ASom    A    G        1      2        2 
  24  chr24_14909052     HCab    A    G        0      0        2 
  24  chr24_14909052     HPrz    A    G        0      0        2 
  24  chr24_14909052     ZBoe    A    G        0      0        2 
  24  chr24_14909052     ZGre    A    G        0      0        2 
  24  chr24_14909052     ZHar    A    G        0      0        2 
  24  chr24_14909052   Sample    A    G        0      0        2 
  24  chr24_14909571     AAsi    G    A        1      2        2 
  24  chr24_14909571     AKia    G    A        1      2        2 
  24  chr24_14909571     AOna    G    A        1      2        2 
  24  chr24_14909571     ASom    G    A        1      2        2 
  24  chr24_14909571     HCab    G    A        0      0        2 
  24  chr24_14909571     HPrz    G    A        0      0        2 
  24  chr24_14909571     ZBoe    G    A        0      0        2 
  24  chr24_14909571     ZGre    G    A        0      0        2 
  24  chr24_14909571     ZHar    G    A        0      0        2 
  24  chr24_14909571   Sample    G    A        0      0        2 
  24  chr24_14911012     AAsi    A    C        0      0        2 
  24  chr24_14911012     AKia    A    C        0      0        2 
  24  chr24_14911012     AOna    A    C        0      0        2 
  24  chr24_14911012     ASom    A    C        0      0        2 
  24  chr24_14911012     HCab    A    C        0      0        2 
  24  chr24_14911012     HPrz    A    C        0      0        2 
  24  chr24_14911012     ZBoe    A    C        0      0        2 
  24  chr24_14911012     ZGre    A    C        0      0        2 
  24  chr24_14911012     ZHar    A    C        1      2        2 
  24  chr24_14911012   Sample    A    C        0      0        2 
  24  chr24_14915470     AAsi    T    C        0      0        2 
  24  chr24_14915470     AKia    T    C        0      0        2 
  24  chr24_14915470     AOna    T    C        0      0        2 
  24  chr24_14915470     ASom    T    C        0      0        2 
  24  chr24_14915470     HCab    T    C        0      0        2 
  24  chr24_14915470     HPrz    T    C        0      0        2 
  24  chr24_14915470     ZBoe    T    C        0      0        2 
  24  chr24_14915470     ZGre    T    C        1      2        2 
  24  chr24_14915470     ZHar    T    C        0      0        2 
  24  chr24_14915470   Sample    T    C        0      0        2 
  24  chr24_14915981     AAsi    G    A        0      0        2 
  24  chr24_14915981     AKia    G    A        0      0        2 
  24  chr24_14915981     AOna    G    A        0      0        2 
  24  chr24_14915981     ASom    G    A        0      0        2 
  24  chr24_14915981     HCab    G    A      0.5      1        2 
  24  chr24_14915981     HPrz    G    A        0      0        2 
  24  chr24_14915981     ZBoe    G    A        0      0        2 
  24  chr24_14915981     ZGre    G    A        0      0        2 
  24  chr24_14915981     ZHar    G    A        0      0        2 
  24  chr24_14915981   Sample    G    A        0      0        2 
  24  chr24_14916750     AAsi    T    C        0      0        2 
  24  chr24_14916750     AKia    T    C        0      0        2 
  24  chr24_14916750     AOna    T    C        0      0        2 
  24  chr24_14916750     ASom    T    C        0      0        2 
  24  chr24_14916750     HCab    T    C        0      0        2 
  24  chr24_14916750     HPrz    T    C        0      0        2 
  24  chr24_14916750     ZBoe    T    C      0.5      1        2 
  24  chr24_14916750     ZGre    T    C        0      0        2 
  24  chr24_14916750     ZHar    T    C        0      0        2 
  24  chr24_14916750   Sample    T    C        0      0        2 
  24  chr24_14918044     AAsi    T    C        0      0        2 
  24  chr24_14918044     AKia    T    C        0      0        2 
  24  chr24_14918044     AOna    T    C        0      0        2 
  24  chr24_14918044     ASom    T    C        0      0        2 
  24  chr24_14918044     HCab    T    C        0      0        2 
  24  chr24_14918044     HPrz    T    C        0      0        2 
  24  chr24_14918044     ZBoe    T    C      0.5      1        2 
  24  chr24_14918044     ZGre    T    C        0      0        2 
  24  chr24_14918044     ZHar    T    C        0      0        2 
  24  chr24_14918044   Sample    T    C        0      0        2 
  24  chr24_14922438     AAsi    G    T        0      0        2 
  24  chr24_14922438     AKia    G    T        0      0        2 
  24  chr24_14922438     AOna    G    T        0      0        2 
  24  chr24_14922438     ASom    G    T        0      0        2 
  24  chr24_14922438     HCab    G    T        1      2        2 
  24  chr24_14922438     HPrz    G    T        1      2        2 
  24  chr24_14922438     ZBoe    G    T        0      0        2 
  24  chr24_14922438     ZGre    G    T        0      0        2 
  24  chr24_14922438     ZHar    G    T        0      0        2 
  24  chr24_14922438   Sample    G    T        1      2        2 
  24  chr24_14923693     AAsi    T    C        0      0        2 
  24  chr24_14923693     AKia    T    C        0      0        2 
  24  chr24_14923693     AOna    T    C        0      0        2 
  24  chr24_14923693     ASom    T    C        0      0        2 
  24  chr24_14923693     HCab    T    C        1      2        2 
  24  chr24_14923693     HPrz    T    C        1      2        2 
  24  chr24_14923693     ZBoe    T    C        0      0        2 
  24  chr24_14923693     ZGre    T    C        0      0        2 
  24  chr24_14923693     ZHar    T    C        0      0        2 
  24  chr24_14923693   Sample    T    C        1      2        2 
  24  chr24_14942873     AAsi    G    C        0      0        2 
  24  chr24_14942873     AKia    G    C        1      2        2 
  24  chr24_14942873     AOna    G    C        1      2        2 
  24  chr24_14942873     ASom    G    C        0      0        2 
  24  chr24_14942873     HCab    G    C        0      0        2 
  24  chr24_14942873     HPrz    G    C        0      0        2 
  24  chr24_14942873     ZBoe    G    C        0      0        2 
  24  chr24_14942873     ZGre    G    C        0      0        2 
  24  chr24_14942873     ZHar    G    C        0      0        2 
  24  chr24_14942873   Sample    G    C        0      0        2 
  24  chr24_14944018     AAsi    C    G        0      0        2 
  24  chr24_14944018     AKia    C    G        0      0        2 
  24  chr24_14944018     AOna    C    G        0      0        2 
  24  chr24_14944018     ASom    C    G        0      0        2 
  24  chr24_14944018     HCab    C    G        1      2        2 
  24  chr24_14944018     HPrz    C    G        1      2        2 
  24  chr24_14944018     ZBoe    C    G        0      0        2 
  24  chr24_14944018     ZGre    C    G        0      0        2 
  24  chr24_14944018     ZHar    C    G        0      0        2 
  24  chr24_14944018   Sample    C    G        1      2        2 
  24  chr24_14948268     AAsi    A    G        1      2        2 
  24  chr24_14948268     AKia    A    G        1      2        2 
  24  chr24_14948268     AOna    A    G        1      2        2 
  24  chr24_14948268     ASom    A    G        1      2        2 
  24  chr24_14948268     HCab    A    G        0      0        2 
  24  chr24_14948268     HPrz    A    G        0      0        2 
  24  chr24_14948268     ZBoe    A    G        0      0        2 
  24  chr24_14948268     ZGre    A    G        0      0        2 
  24  chr24_14948268     ZHar    A    G        0      0        2 
  24  chr24_14948268   Sample    A    G        0      0        2 
  24  chr24_14951288     AAsi    T    C        0      0        2 
  24  chr24_14951288     AKia    T    C        0      0        2 
  24  chr24_14951288     AOna    T    C        0      0        2 
  24  chr24_14951288     ASom    T    C        0      0        2 
  24  chr24_14951288     HCab    T    C        0      0        2 
  24  chr24_14951288     HPrz    T    C        0      0        2 
  24  chr24_14951288     ZBoe    T    C      0.5      1        2 
  24  chr24_14951288     ZGre    T    C        0      0        2 
  24  chr24_14951288     ZHar    T    C        0      0        2 
  24  chr24_14951288   Sample    T    C        0      0        2 
  24  chr24_14954314     AAsi    C    T        0      0        2 
  24  chr24_14954314     AKia    C    T        0      0        2 
  24  chr24_14954314     AOna    C    T        0      0        2 
  24  chr24_14954314     ASom    C    T        0      0        2 
  24  chr24_14954314     HCab    C    T        0      0        2 
  24  chr24_14954314     HPrz    C    T        0      0        2 
  24  chr24_14954314     ZBoe    C    T        0      0        2 
  24  chr24_14954314     ZGre    C    T        1      2        2 
  24  chr24_14954314     ZHar    C    T        0      0        2 
  24  chr24_14954314   Sample    C    T        0      0        2 
  24  chr24_14954384     AAsi    A    G        0      0        2 
  24  chr24_14954384     AKia    A    G        0      0        2 
  24  chr24_14954384     AOna    A    G      0.5      1        2 
  24  chr24_14954384     ASom    A    G        0      0        2 
  24  chr24_14954384     HCab    A    G        1      2        2 
  24  chr24_14954384     HPrz    A    G        1      2        2 
  24  chr24_14954384     ZBoe    A    G        0      0        2 
  24  chr24_14954384     ZGre    A    G        0      0        2 
  24  chr24_14954384     ZHar    A    G        0      0        2 
  24  chr24_14954384   Sample    A    G        1      2        2 
  24  chr24_14958281     AAsi    C    T        0      0        2 
  24  chr24_14958281     AKia    C    T        0      0        2 
  24  chr24_14958281     AOna    C    T        0      0        2 
  24  chr24_14958281     ASom    C    T        0      0        2 
  24  chr24_14958281     HCab    C    T      0.5      1        2 
  24  chr24_14958281     HPrz    C    T        0      0        2 
  24  chr24_14958281     ZBoe    C    T        0      0        2 
  24  chr24_14958281     ZGre    C    T        0      0        2 
  24  chr24_14958281     ZHar    C    T        0      0        2 
  24  chr24_14958281   Sample    C    T        0      0        2 
  24  chr24_14961649     AAsi    T    C        0      0        2 
  24  chr24_14961649     AKia    T    C        0      0        2 
  24  chr24_14961649     AOna    T    C        0      0        2 
  24  chr24_14961649     ASom    T    C        0      0        2 
  24  chr24_14961649     HCab    T    C        0      0        2 
  24  chr24_14961649     HPrz    T    C        0      0        2 
  24  chr24_14961649     ZBoe    T    C        0      0        2 
  24  chr24_14961649     ZGre    T    C        1      2        2 
  24  chr24_14961649     ZHar    T    C        0      0        2 
  24  chr24_14961649   Sample    T    C        0      0        2 
  24  chr24_14963486     AAsi    A    G        0      0        2 
  24  chr24_14963486     AKia    A    G        0      0        2 
  24  chr24_14963486     AOna    A    G        0      0        2 
  24  chr24_14963486     ASom    A    G        1      2        2 
  24  chr24_14963486     HCab    A    G        0      0        2 
  24  chr24_14963486     HPrz    A    G        0      0        2 
  24  chr24_14963486     ZBoe    A    G        0      0        2 
  24  chr24_14963486     ZGre    A    G        0      0        2 
  24  chr24_14963486     ZHar    A    G        0      0        2 
  24  chr24_14963486   Sample    A    G        0      0        2 
  24  chr24_14968782     AAsi    T    C        0      0        2 
  24  chr24_14968782     AKia    T    C        0      0        2 
  24  chr24_14968782     AOna    T    C        0      0        2 
  24  chr24_14968782     ASom    T    C        0      0        2 
  24  chr24_14968782     HCab    T    C        0      0        2 
  24  chr24_14968782     HPrz    T    C        0      0        2 
  24  chr24_14968782     ZBoe    T    C      0.5      1        2 
  24  chr24_14968782     ZGre    T    C        0      0        2 
  24  chr24_14968782     ZHar    T    C        0      0        2 
  24  chr24_14968782   Sample    T    C        0      0        2 
  24  chr24_14977985     AAsi    G    A        0      0        2 
  24  chr24_14977985     AKia    G    A        0      0        2 
  24  chr24_14977985     AOna    G    A        0      0        2 
  24  chr24_14977985     ASom    G    A        0      0        2 
  24  chr24_14977985     HCab    G    A        1      2        2 
  24  chr24_14977985     HPrz    G    A        1      2        2 
  24  chr24_14977985     ZBoe    G    A        0      0        2 
  24  chr24_14977985     ZGre    G    A        0      0        2 
  24  chr24_14977985     ZHar    G    A        0      0        2 
  24  chr24_14977985   Sample    G    A        1      2        2 
  24  chr24_14980026     AAsi    T    C        0      0        2 
  24  chr24_14980026     AKia    T    C        0      0        2 
  24  chr24_14980026     AOna    T    C        0      0        2 
  24  chr24_14980026     ASom    T    C        0      0        2 
  24  chr24_14980026     HCab    T    C        1      2        2 
  24  chr24_14980026     HPrz    T    C        1      2        2 
  24  chr24_14980026     ZBoe    T    C        0      0        2 
  24  chr24_14980026     ZGre    T    C        0      0        2 
  24  chr24_14980026     ZHar    T    C        0      0        2 
  24  chr24_14980026   Sample    T    C        1      2        2 
  24  chr24_14980852     AAsi    A    G        1      2        2 
  24  chr24_14980852     AKia    A    G        0      0        2 
  24  chr24_14980852     AOna    A    G        0      0        2 
  24  chr24_14980852     ASom    A    G        1      2        2 
  24  chr24_14980852     HCab    A    G        0      0        2 
  24  chr24_14980852     HPrz    A    G        0      0        2 
  24  chr24_14980852     ZBoe    A    G        0      0        2 
  24  chr24_14980852     ZGre    A    G        0      0        2 
  24  chr24_14980852     ZHar    A    G        0      0        2 
  24  chr24_14980852   Sample    A    G        0      0        2 
  24  chr24_14985442     AAsi    G    A        0      0        2 
  24  chr24_14985442     AKia    G    A        0      0        2 
  24  chr24_14985442     AOna    G    A        0      0        2 
  24  chr24_14985442     ASom    G    A        0      0        2 
  24  chr24_14985442     HCab    G    A        1      2        2 
  24  chr24_14985442     HPrz    G    A        1      2        2 
  24  chr24_14985442     ZBoe    G    A        0      0        2 
  24  chr24_14985442     ZGre    G    A        0      0        2 
  24  chr24_14985442     ZHar    G    A        0      0        2 
  24  chr24_14985442   Sample    G    A        1      2        2 
  24  chr24_14986993     AAsi    A    G        0      0        2 
  24  chr24_14986993     AKia    A    G        0      0        2 
  24  chr24_14986993     AOna    A    G        0      0        2 
  24  chr24_14986993     ASom    A    G        0      0        2 
  24  chr24_14986993     HCab    A    G        1      2        2 
  24  chr24_14986993     HPrz    A    G        1      2        2 
  24  chr24_14986993     ZBoe    A    G        0      0        2 
  24  chr24_14986993     ZGre    A    G        0      0        2 
  24  chr24_14986993     ZHar    A    G        0      0        2 
  24  chr24_14986993   Sample    A    G        1      2        2 
  24  chr24_14987157     AAsi    A    C        1      2        2 
  24  chr24_14987157     AKia    A    C        0      0        2 
  24  chr24_14987157     AOna    A    C        0      0        2 
  24  chr24_14987157     ASom    A    C        1      2        2 
  24  chr24_14987157     HCab    A    C        0      0        2 
  24  chr24_14987157     HPrz    A    C        0      0        2 
  24  chr24_14987157     ZBoe    A    C        0      0        2 
  24  chr24_14987157     ZGre    A    C        0      0        2 
  24  chr24_14987157     ZHar    A    C        0      0        2 
  24  chr24_14987157   Sample    A    C        0      0        2 
  24  chr24_14988395     AAsi    A    T        0      0        2 
  24  chr24_14988395     AKia    A    T        0      0        2 
  24  chr24_14988395     AOna    A    T        0      0        2 
  24  chr24_14988395     ASom    A    T        0      0        2 
  24  chr24_14988395     HCab    A    T        1      2        2 
  24  chr24_14988395     HPrz    A    T        1      2        2 
  24  chr24_14988395     ZBoe    A    T        0      0        2 
  24  chr24_14988395     ZGre    A    T        0      0        2 
  24  chr24_14988395     ZHar    A    T        0      0        2 
  24  chr24_14988395   Sample    A    T        1      2        2 
  24  chr24_14992484     AAsi    T    C        0      0        2 
  24  chr24_14992484     AKia    T    C        0      0        2 
  24  chr24_14992484     AOna    T    C        0      0        2 
  24  chr24_14992484     ASom    T    C        0      0        2 
  24  chr24_14992484     HCab    T    C        0      0        2 
  24  chr24_14992484     HPrz    T    C        0      0        2 
  24  chr24_14992484     ZBoe    T    C        0      0        2 
  24  chr24_14992484     ZGre    T    C        1      2        2 
  24  chr24_14992484     ZHar    T    C        0      0        2 
  24  chr24_14992484   Sample    T    C        0      0        2 
  24  chr24_14998101     AAsi    A    G        0      0        2 
  24  chr24_14998101     AKia    A    G        0      0        2 
  24  chr24_14998101     AOna    A    G        0      0        2 
  24  chr24_14998101     ASom    A    G        0      0        2 
  24  chr24_14998101     HCab    A    G      0.5      1        2 
  24  chr24_14998101     HPrz    A    G        1      2        2 
  24  chr24_14998101     ZBoe    A    G        0      0        2 
  24  chr24_14998101     ZGre    A    G        0      0        2 
  24  chr24_14998101     ZHar    A    G        0      0        2 
  24  chr24_14998101   Sample    A    G        1      2        2 
  24  chr24_15006645     AAsi    A    G        0      0        2 
  24  chr24_15006645     AKia    A    G        0      0        2 
  24  chr24_15006645     AOna    A    G        0      0        2 
  24  chr24_15006645     ASom    A    G        0      0        2 
  24  chr24_15006645     HCab    A    G        1      2        2 
  24  chr24_15006645     HPrz    A    G        1      2        2 
  24  chr24_15006645     ZBoe    A    G        0      0        2 
  24  chr24_15006645     ZGre    A    G        0      0        2 
  24  chr24_15006645     ZHar    A    G        0      0        2 
  24  chr24_15006645   Sample    A    G        1      2        2 
  24  chr24_15006891     AAsi    G    A        0      0        2 
  24  chr24_15006891     AKia    G    A        0      0        2 
  24  chr24_15006891     AOna    G    A        0      0        2 
  24  chr24_15006891     ASom    G    A        0      0        2 
  24  chr24_15006891     HCab    G    A        1      2        2 
  24  chr24_15006891     HPrz    G    A        1      2        2 
  24  chr24_15006891     ZBoe    G    A        0      0        2 
  24  chr24_15006891     ZGre    G    A        0      0        2 
  24  chr24_15006891     ZHar    G    A        0      0        2 
  24  chr24_15006891   Sample    G    A        1      2        2 
  24  chr24_15007964     AAsi    A    G        0      0        2 
  24  chr24_15007964     AKia    A    G        0      0        2 
  24  chr24_15007964     AOna    A    G        0      0        2 
  24  chr24_15007964     ASom    A    G        0      0        2 
  24  chr24_15007964     HCab    A    G        0      0        2 
  24  chr24_15007964     HPrz    A    G      0.5      1        2 
  24  chr24_15007964     ZBoe    A    G        0      0        2 
  24  chr24_15007964     ZGre    A    G        0      0        2 
  24  chr24_15007964     ZHar    A    G        0      0        2 
  24  chr24_15007964   Sample    A    G        0      0        2 
  24  chr24_15008002     AAsi    A    C        0      0        2 
  24  chr24_15008002     AKia    A    C        0      0        2 
  24  chr24_15008002     AOna    A    C        0      0        2 
  24  chr24_15008002     ASom    A    C        0      0        2 
  24  chr24_15008002     HCab    A    C        0      0        2 
  24  chr24_15008002     HPrz    A    C        0      0        2 
  24  chr24_15008002     ZBoe    A    C        0      0        2 
  24  chr24_15008002     ZGre    A    C        0      0        2 
  24  chr24_15008002     ZHar    A    C        1      2        2 
  24  chr24_15008002   Sample    A    C        0      0        2 
  24  chr24_15010044     AAsi    A    G        0      0        2 
  24  chr24_15010044     AKia    A    G        0      0        2 
  24  chr24_15010044     AOna    A    G        0      0        2 
  24  chr24_15010044     ASom    A    G        0      0        2 
  24  chr24_15010044     HCab    A    G        0      0        2 
  24  chr24_15010044     HPrz    A    G      0.5      1        2 
  24  chr24_15010044     ZBoe    A    G        0      0        2 
  24  chr24_15010044     ZGre    A    G        0      0        2 
  24  chr24_15010044     ZHar    A    G        0      0        2 
  24  chr24_15010044   Sample    A    G        0      0        2 
  24  chr24_15011376     AAsi    T    C        0      0        2 
  24  chr24_15011376     AKia    T    C        0      0        2 
  24  chr24_15011376     AOna    T    C        0      0        2 
  24  chr24_15011376     ASom    T    C        0      0        2 
  24  chr24_15011376     HCab    T    C        0      0        2 
  24  chr24_15011376     HPrz    T    C      0.5      1        2 
  24  chr24_15011376     ZBoe    T    C        0      0        2 
  24  chr24_15011376     ZGre    T    C        0      0        2 
  24  chr24_15011376     ZHar    T    C        0      0        2 
  24  chr24_15011376   Sample    T    C        0      0        2 
  24  chr24_15014201     AAsi    A    G        0      0        2 
  24  chr24_15014201     AKia    A    G        0      0        2 
  24  chr24_15014201     AOna    A    G        0      0        2 
  24  chr24_15014201     ASom    A    G        0      0        2 
  24  chr24_15014201     HCab    A    G        0      0        2 
  24  chr24_15014201     HPrz    A    G        0      0        2 
  24  chr24_15014201     ZBoe    A    G      0.5      1        2 
  24  chr24_15014201     ZGre    A    G        0      0        2 
  24  chr24_15014201     ZHar    A    G        0      0        2 
  24  chr24_15014201   Sample    A    G        0      0        2 
  24  chr24_15017887     AAsi    C    T        0      0        2 
  24  chr24_15017887     AKia    C    T        0      0        2 
  24  chr24_15017887     AOna    C    T        0      0        2 
  24  chr24_15017887     ASom    C    T        0      0        2 
  24  chr24_15017887     HCab    C    T        0      0        2 
  24  chr24_15017887     HPrz    C    T        0      0        2 
  24  chr24_15017887     ZBoe    C    T        0      0        2 
  24  chr24_15017887     ZGre    C    T        0      0        2 
  24  chr24_15017887     ZHar    C    T        1      2        2 
  24  chr24_15017887   Sample    C    T        0      0        2 
  24  chr24_15020421     AAsi    T    C        0      0        2 
  24  chr24_15020421     AKia    T    C        0      0        2 
  24  chr24_15020421     AOna    T    C        0      0        2 
  24  chr24_15020421     ASom    T    C        0      0        2 
  24  chr24_15020421     HCab    T    C        1      2        2 
  24  chr24_15020421     HPrz    T    C        1      2        2 
  24  chr24_15020421     ZBoe    T    C        0      0        2 
  24  chr24_15020421     ZGre    T    C        0      0        2 
  24  chr24_15020421     ZHar    T    C        0      0        2 
  24  chr24_15020421   Sample    T    C        1      2        2 
  24  chr24_15026858     AAsi    T    C        0      0        2 
  24  chr24_15026858     AKia    T    C        0      0        2 
  24  chr24_15026858     AOna    T    C        0      0        2 
  24  chr24_15026858     ASom    T    C        0      0        2 
  24  chr24_15026858     HCab    T    C        1      2        2 
  24  chr24_15026858     HPrz    T    C        1      2        2 
  24  chr24_15026858     ZBoe    T    C        0      0        2 
  24  chr24_15026858     ZGre    T    C        0      0        2 
  24  chr24_15026858     ZHar    T    C        0      0        2 
  24  chr24_15026858   Sample    T    C        1      2        2 
  24  chr24_15032534     AAsi    A    G        0      0        2 
  24  chr24_15032534     AKia    A    G        0      0        2 
  24  chr24_15032534     AOna    A    G        0      0        2 
  24  chr24_15032534     ASom    A    G        0      0        2 
  24  chr24_15032534     HCab    A    G        0      0        2 
  24  chr24_15032534     HPrz    A    G        0      0        2 
  24  chr24_15032534     ZBoe    A    G        0      0        2 
  24  chr24_15032534     ZGre    A    G        0      0        2 
  24  chr24_15032534     ZHar    A    G        1      2        2 
  24  chr24_15032534   Sample    A    G        0      0        2 
  24  chr24_15034760     AAsi    T    C        0      0        2 
  24  chr24_15034760     AKia    T    C        0      0        2 
  24  chr24_15034760     AOna    T    C        0      0        2 
  24  chr24_15034760     ASom    T    C        0      0        2 
  24  chr24_15034760     HCab    T    C        1      2        2 
  24  chr24_15034760     HPrz    T    C        1      2        2 
  24  chr24_15034760     ZBoe    T    C        0      0        2 
  24  chr24_15034760     ZGre    T    C        0      0        2 
  24  chr24_15034760     ZHar    T    C        0      0        2 
  24  chr24_15034760   Sample    T    C        1      2        2 
  24  chr24_15040722     AAsi    T    C        0      0        2 
  24  chr24_15040722     AKia    T    C        0      0        2 
  24  chr24_15040722     AOna    T    C        0      0        2 
  24  chr24_15040722     ASom    T    C        0      0        2 
  24  chr24_15040722     HCab    T    C        0      0        2 
  24  chr24_15040722     HPrz    T    C        0      0        2 
  24  chr24_15040722     ZBoe    T    C        0      0        2 
  24  chr24_15040722     ZGre    T    C        0      0        2 
  24  chr24_15040722     ZHar    T    C      0.5      1        2 
  24  chr24_15040722   Sample    T    C        0      0        2 
  24  chr24_15041913     AAsi    T    C      0.5      1        2 
  24  chr24_15041913     AKia    T    C        0      0        2 
  24  chr24_15041913     AOna    T    C        0      0        2 
  24  chr24_15041913     ASom    T    C        0      0        2 
  24  chr24_15041913     HCab    T    C        0      0        2 
  24  chr24_15041913     HPrz    T    C        0      0        2 
  24  chr24_15041913     ZBoe    T    C        0      0        2 
  24  chr24_15041913     ZGre    T    C        0      0        2 
  24  chr24_15041913     ZHar    T    C        0      0        2 
  24  chr24_15041913   Sample    T    C        0      0        2 
  24  chr24_15042151     AAsi    G    C        0      0        2 
  24  chr24_15042151     AKia    G    C      0.5      1        2 
  24  chr24_15042151     AOna    G    C        0      0        2 
  24  chr24_15042151     ASom    G    C        0      0        2 
  24  chr24_15042151     HCab    G    C        0      0        2 
  24  chr24_15042151     HPrz    G    C        0      0        2 
  24  chr24_15042151     ZBoe    G    C        0      0        2 
  24  chr24_15042151     ZGre    G    C        0      0        2 
  24  chr24_15042151     ZHar    G    C        0      0        2 
  24  chr24_15042151   Sample    G    C        0      0        2 
  24  chr24_15043616     AAsi    T    C        0      0        2 
  24  chr24_15043616     AKia    T    C        0      0        2 
  24  chr24_15043616     AOna    T    C        0      0        2 
  24  chr24_15043616     ASom    T    C        0      0        2 
  24  chr24_15043616     HCab    T    C        0      0        2 
  24  chr24_15043616     HPrz    T    C        0      0        2 
  24  chr24_15043616     ZBoe    T    C      0.5      1        2 
  24  chr24_15043616     ZGre    T    C        0      0        2 
  24  chr24_15043616     ZHar    T    C        0      0        2 
  24  chr24_15043616   Sample    T    C        0      0        2 
  24  chr24_15048140     AAsi    G    A        0      0        2 
  24  chr24_15048140     AKia    G    A        0      0        2 
  24  chr24_15048140     AOna    G    A        0      0        2 
  24  chr24_15048140     ASom    G    A        0      0        2 
  24  chr24_15048140     HCab    G    A        1      2        2 
  24  chr24_15048140     HPrz    G    A        1      2        2 
  24  chr24_15048140     ZBoe    G    A        0      0        2 
  24  chr24_15048140     ZGre    G    A        0      0        2 
  24  chr24_15048140     ZHar    G    A        0      0        2 
  24  chr24_15048140   Sample    G    A        1      2        2 
  24  chr24_15052845     AAsi    G    A        0      0        2 
  24  chr24_15052845     AKia    G    A        0      0        2 
  24  chr24_15052845     AOna    G    A      0.5      1        2 
  24  chr24_15052845     ASom    G    A        0      0        2 
  24  chr24_15052845     HCab    G    A        0      0        2 
  24  chr24_15052845     HPrz    G    A        0      0        2 
  24  chr24_15052845     ZBoe    G    A        0      0        2 
  24  chr24_15052845     ZGre    G    A        0      0        2 
  24  chr24_15052845     ZHar    G    A        0      0        2 
  24  chr24_15052845   Sample    G    A        0      0        2 
  24  chr24_15064877     AAsi    G    C        0      0        2 
  24  chr24_15064877     AKia    G    C        0      0        2 
  24  chr24_15064877     AOna    G    C        0      0        2 
  24  chr24_15064877     ASom    G    C        0      0        2 
  24  chr24_15064877     HCab    G    C        1      2        2 
  24  chr24_15064877     HPrz    G    C        1      2        2 
  24  chr24_15064877     ZBoe    G    C        0      0        2 
  24  chr24_15064877     ZGre    G    C        0      0        2 
  24  chr24_15064877     ZHar    G    C        0      0        2 
  24  chr24_15064877   Sample    G    C        1      2        2 
  24  chr24_15067702     AAsi    G    A        0      0        2 
  24  chr24_15067702     AKia    G    A        0      0        2 
  24  chr24_15067702     AOna    G    A        0      0        2 
  24  chr24_15067702     ASom    G    A        0      0        2 
  24  chr24_15067702     HCab    G    A        1      2        2 
  24  chr24_15067702     HPrz    G    A        1      2        2 
  24  chr24_15067702     ZBoe    G    A        0      0        2 
  24  chr24_15067702     ZGre    G    A        0      0        2 
  24  chr24_15067702     ZHar    G    A        0      0        2 
  24  chr24_15067702   Sample    G    A        1      2        2 
  24  chr24_15070953     AAsi    G    C        0      0        2 
  24  chr24_15070953     AKia    G    C        0      0        2 
  24  chr24_15070953     AOna    G    C      0.5      1        2 
  24  chr24_15070953     ASom    G    C        0      0        2 
  24  chr24_15070953     HCab    G    C        0      0        2 
  24  chr24_15070953     HPrz    G    C        0      0        2 
  24  chr24_15070953     ZBoe    G    C        0      0        2 
  24  chr24_15070953     ZGre    G    C        0      0        2 
  24  chr24_15070953     ZHar    G    C        0      0        2 
  24  chr24_15070953   Sample    G    C        0      0        2 
  24  chr24_15071762     AAsi    C    T        0      0        2 
  24  chr24_15071762     AKia    C    T        0      0        2 
  24  chr24_15071762     AOna    C    T        0      0        2 
  24  chr24_15071762     ASom    C    T        0      0        2 
  24  chr24_15071762     HCab    C    T        1      2        2 
  24  chr24_15071762     HPrz    C    T        1      2        2 
  24  chr24_15071762     ZBoe    C    T        0      0        2 
  24  chr24_15071762     ZGre    C    T        0      0        2 
  24  chr24_15071762     ZHar    C    T        0      0        2 
  24  chr24_15071762   Sample    C    T        1      2        2 
  24  chr24_15073132     AAsi    A    C        0      0        2 
  24  chr24_15073132     AKia    A    C        0      0        2 
  24  chr24_15073132     AOna    A    C        0      0        2 
  24  chr24_15073132     ASom    A    C        0      0        2 
  24  chr24_15073132     HCab    A    C        1      2        2 
  24  chr24_15073132     HPrz    A    C        1      2        2 
  24  chr24_15073132     ZBoe    A    C        0      0        2 
  24  chr24_15073132     ZGre    A    C        0      0        2 
  24  chr24_15073132     ZHar    A    C        0      0        2 
  24  chr24_15073132   Sample    A    C        0      0        2 
  24  chr24_15076585     AAsi    G    C        0      0        2 
  24  chr24_15076585     AKia    G    C        0      0        2 
  24  chr24_15076585     AOna    G    C        0      0        2 
  24  chr24_15076585     ASom    G    C        0      0        2 
  24  chr24_15076585     HCab    G    C        0      0        2 
  24  chr24_15076585     HPrz    G    C        0      0        2 
  24  chr24_15076585     ZBoe    G    C        0      0        2 
  24  chr24_15076585     ZGre    G    C        0      0        2 
  24  chr24_15076585     ZHar    G    C      0.5      1        2 
  24  chr24_15076585   Sample    G    C        0      0        2 
  24  chr24_15079471     AAsi    A    G      0.5      1        2 
  24  chr24_15079471     AKia    A    G        0      0        2 
  24  chr24_15079471     AOna    A    G        0      0        2 
  24  chr24_15079471     ASom    A    G        0      0        2 
  24  chr24_15079471     HCab    A    G        0      0        2 
  24  chr24_15079471     HPrz    A    G        0      0        2 
  24  chr24_15079471     ZBoe    A    G        0      0        2 
  24  chr24_15079471     ZGre    A    G        0      0        2 
  24  chr24_15079471     ZHar    A    G        0      0        2 
  24  chr24_15079471   Sample    A    G        0      0        2 
  24  chr24_15083473     AAsi    C    G        0      0        2 
  24  chr24_15083473     AKia    C    G        0      0        2 
  24  chr24_15083473     AOna    C    G        0      0        2 
  24  chr24_15083473     ASom    C    G        0      0        2 
  24  chr24_15083473     HCab    C    G        0      0        2 
  24  chr24_15083473     HPrz    C    G        0      0        2 
  24  chr24_15083473     ZBoe    C    G        0      0        2 
  24  chr24_15083473     ZGre    C    G        0      0        2 
  24  chr24_15083473     ZHar    C    G      0.5      1        2 
  24  chr24_15083473   Sample    C    G        0      0        2 
  24  chr24_15085395     AAsi    C    T        0      0        2 
  24  chr24_15085395     AKia    C    T        0      0        2 
  24  chr24_15085395     AOna    C    T        0      0        2 
  24  chr24_15085395     ASom    C    T        0      0        2 
  24  chr24_15085395     HCab    C    T        0      0        2 
  24  chr24_15085395     HPrz    C    T        0      0        2 
  24  chr24_15085395     ZBoe    C    T      0.5      1        2 
  24  chr24_15085395     ZGre    C    T        0      0        2 
  24  chr24_15085395     ZHar    C    T        0      0        2 
  24  chr24_15085395   Sample    C    T        0      0        2 
  24  chr24_15103962     AAsi    G    T        1      2        2 
  24  chr24_15103962     AKia    G    T        0      0        2 
  24  chr24_15103962     AOna    G    T        0      0        2 
  24  chr24_15103962     ASom    G    T        1      2        2 
  24  chr24_15103962     HCab    G    T        0      0        2 
  24  chr24_15103962     HPrz    G    T        0      0        2 
  24  chr24_15103962     ZBoe    G    T        0      0        2 
  24  chr24_15103962     ZGre    G    T        0      0        2 
  24  chr24_15103962     ZHar    G    T        0      0        2 
  24  chr24_15103962   Sample    G    T        0      0        2 
  24  chr24_15111709     AAsi    C    T        0      0        2 
  24  chr24_15111709     AKia    C    T        0      0        2 
  24  chr24_15111709     AOna    C    T        1      2        2 
  24  chr24_15111709     ASom    C    T        0      0        2 
  24  chr24_15111709     HCab    C    T        1      2        2 
  24  chr24_15111709     HPrz    C    T        1      2        2 
  24  chr24_15111709     ZBoe    C    T        0      0        2 
  24  chr24_15111709     ZGre    C    T        0      0        2 
  24  chr24_15111709     ZHar    C    T        0      0        2 
  24  chr24_15111709   Sample    C    T        1      2        2 
  24  chr24_15111783     AAsi    C    T        0      0        2 
  24  chr24_15111783     AKia    C    T        0      0        2 
  24  chr24_15111783     AOna    C    T        1      2        2 
  24  chr24_15111783     ASom    C    T        0      0        2 
  24  chr24_15111783     HCab    C    T        1      2        2 
  24  chr24_15111783     HPrz    C    T        1      2        2 
  24  chr24_15111783     ZBoe    C    T        0      0        2 
  24  chr24_15111783     ZGre    C    T        0      0        2 
  24  chr24_15111783     ZHar    C    T        0      0        2 
  24  chr24_15111783   Sample    C    T        1      2        2 
  24  chr24_15120083     AAsi    A    G        1      2        2 
  24  chr24_15120083     AKia    A    G        0      0        2 
  24  chr24_15120083     AOna    A    G        0      0        2 
  24  chr24_15120083     ASom    A    G        1      2        2 
  24  chr24_15120083     HCab    A    G        0      0        2 
  24  chr24_15120083     HPrz    A    G        0      0        2 
  24  chr24_15120083     ZBoe    A    G        0      0        2 
  24  chr24_15120083     ZGre    A    G        0      0        2 
  24  chr24_15120083     ZHar    A    G        0      0        2 
  24  chr24_15120083   Sample    A    G        0      0        2 
  24  chr24_15126521     AAsi    T    C        0      0        2 
  24  chr24_15126521     AKia    T    C        1      2        2 
  24  chr24_15126521     AOna    T    C        0      0        2 
  24  chr24_15126521     ASom    T    C        0      0        2 
  24  chr24_15126521     HCab    T    C        0      0        2 
  24  chr24_15126521     HPrz    T    C        0      0        2 
  24  chr24_15126521     ZBoe    T    C        0      0        2 
  24  chr24_15126521     ZGre    T    C        0      0        2 
  24  chr24_15126521     ZHar    T    C        0      0        2 
  24  chr24_15126521   Sample    T    C        0      0        2 
  24  chr24_15127129     AAsi    C    T        0      0        2 
  24  chr24_15127129     AKia    C    T        0      0        2 
  24  chr24_15127129     AOna    C    T        0      0        2 
  24  chr24_15127129     ASom    C    T        0      0        2 
  24  chr24_15127129     HCab    C    T        0      0        2 
  24  chr24_15127129     HPrz    C    T        0      0        2 
  24  chr24_15127129     ZBoe    C    T        0      0        2 
  24  chr24_15127129     ZGre    C    T        1      2        2 
  24  chr24_15127129     ZHar    C    T        0      0        2 
  24  chr24_15127129   Sample    C    T        0      0        2 
  24  chr24_15139841     AAsi    A    C        0      0        2 
  24  chr24_15139841     AKia    A    C        0      0        2 
  24  chr24_15139841     AOna    A    C        0      0        2 
  24  chr24_15139841     ASom    A    C        0      0        2 
  24  chr24_15139841     HCab    A    C        0      0        2 
  24  chr24_15139841     HPrz    A    C        0      0        2 
  24  chr24_15139841     ZBoe    A    C        0      0        2 
  24  chr24_15139841     ZGre    A    C        1      2        2 
  24  chr24_15139841     ZHar    A    C        0      0        2 
  24  chr24_15139841   Sample    A    C        0      0        2 
  24  chr24_15140975     AAsi    A    G        1      2        2 
  24  chr24_15140975     AKia    A    G        0      0        2 
  24  chr24_15140975     AOna    A    G        0      0        2 
  24  chr24_15140975     ASom    A    G        1      2        2 
  24  chr24_15140975     HCab    A    G        0      0        2 
  24  chr24_15140975     HPrz    A    G        0      0        2 
  24  chr24_15140975     ZBoe    A    G        0      0        2 
  24  chr24_15140975     ZGre    A    G        0      0        2 
  24  chr24_15140975     ZHar    A    G        0      0        2 
  24  chr24_15140975   Sample    A    G        0      0        2 
  24  chr24_15145740     AAsi    T    G        0      0        2 
  24  chr24_15145740     AKia    T    G        0      0        2 
  24  chr24_15145740     AOna    T    G        0      0        2 
  24  chr24_15145740     ASom    T    G        0      0        2 
  24  chr24_15145740     HCab    T    G        1      2        2 
  24  chr24_15145740     HPrz    T    G        1      2        2 
  24  chr24_15145740     ZBoe    T    G        0      0        2 
  24  chr24_15145740     ZGre    T    G        0      0        2 
  24  chr24_15145740     ZHar    T    G        0      0        2 
  24  chr24_15145740   Sample    T    G        1      2        2 
  24  chr24_15146021     AAsi    T    C        0      0        2 
  24  chr24_15146021     AKia    T    C        0      0        2 
  24  chr24_15146021     AOna    T    C        0      0        2 
  24  chr24_15146021     ASom    T    C        0      0        2 
  24  chr24_15146021     HCab    T    C        1      2        2 
  24  chr24_15146021     HPrz    T    C        1      2        2 
  24  chr24_15146021     ZBoe    T    C        0      0        2 
  24  chr24_15146021     ZGre    T    C        0      0        2 
  24  chr24_15146021     ZHar    T    C        0      0        2 
  24  chr24_15146021   Sample    T    C        1      2        2 
  24  chr24_15153498     AAsi    T    A        0      0        2 
  24  chr24_15153498     AKia    T    A        1      2        2 
  24  chr24_15153498     AOna    T    A        0      0        2 
  24  chr24_15153498     ASom    T    A        0      0        2 
  24  chr24_15153498     HCab    T    A        0      0        2 
  24  chr24_15153498     HPrz    T    A        0      0        2 
  24  chr24_15153498     ZBoe    T    A        0      0        2 
  24  chr24_15153498     ZGre    T    A        0      0        2 
  24  chr24_15153498     ZHar    T    A        0      0        2 
  24  chr24_15153498   Sample    T    A        0      0        2 
  24  chr24_15156830     AAsi    C    A        0      0        2 
  24  chr24_15156830     AKia    C    A        0      0        2 
  24  chr24_15156830     AOna    C    A      0.5      1        2 
  24  chr24_15156830     ASom    C    A        0      0        2 
  24  chr24_15156830     HCab    C    A        0      0        2 
  24  chr24_15156830     HPrz    C    A        0      0        2 
  24  chr24_15156830     ZBoe    C    A        0      0        2 
  24  chr24_15156830     ZGre    C    A        0      0        2 
  24  chr24_15156830     ZHar    C    A        0      0        2 
  24  chr24_15156830   Sample    C    A        0      0        2 
  24  chr24_15163948     AAsi    A    G        0      0        2 
  24  chr24_15163948     AKia    A    G        0      0        2 
  24  chr24_15163948     AOna    A    G        0      0        2 
  24  chr24_15163948     ASom    A    G        0      0        2 
  24  chr24_15163948     HCab    A    G        0      0        2 
  24  chr24_15163948     HPrz    A    G        0      0        2 
  24  chr24_15163948     ZBoe    A    G        1      2        2 
  24  chr24_15163948     ZGre    A    G        0      0        2 
  24  chr24_15163948     ZHar    A    G        0      0        2 
  24  chr24_15163948   Sample    A    G        0      0        2 
  24  chr24_15170851     AAsi    C    T        0      0        2 
  24  chr24_15170851     AKia    C    T        0      0        2 
  24  chr24_15170851     AOna    C    T        0      0        2 
  24  chr24_15170851     ASom    C    T        0      0        2 
  24  chr24_15170851     HCab    C    T        0      0        2 
  24  chr24_15170851     HPrz    C    T        0      0        2 
  24  chr24_15170851     ZBoe    C    T      0.5      1        2 
  24  chr24_15170851     ZGre    C    T        0      0        2 
  24  chr24_15170851     ZHar    C    T        0      0        2 
  24  chr24_15170851   Sample    C    T        0      0        2 
  24  chr24_15179356     AAsi    A    T        0      0        2 
  24  chr24_15179356     AKia    A    T        0      0        2 
  24  chr24_15179356     AOna    A    T        0      0        2 
  24  chr24_15179356     ASom    A    T        0      0        2 
  24  chr24_15179356     HCab    A    T        0      0        2 
  24  chr24_15179356     HPrz    A    T        0      0        2 
  24  chr24_15179356     ZBoe    A    T        0      0        2 
  24  chr24_15179356     ZGre    A    T        1      2        2 
  24  chr24_15179356     ZHar    A    T        0      0        2 
  24  chr24_15179356   Sample    A    T        0      0        2 
  24  chr24_15186530     AAsi    C    T        0      0        2 
  24  chr24_15186530     AKia    C    T        0      0        2 
  24  chr24_15186530     AOna    C    T        0      0        2 
  24  chr24_15186530     ASom    C    T        0      0        2 
  24  chr24_15186530     HCab    C    T        0      0        2 
  24  chr24_15186530     HPrz    C    T      0.5      1        2 
  24  chr24_15186530     ZBoe    C    T        0      0        2 
  24  chr24_15186530     ZGre    C    T        0      0        2 
  24  chr24_15186530     ZHar    C    T        0      0        2 
  24  chr24_15186530   Sample    C    T        0      0        2 
  24  chr24_15190003     AAsi    G    T        0      0        2 
  24  chr24_15190003     AKia    G    T        1      2        2 
  24  chr24_15190003     AOna    G    T        1      2        2 
  24  chr24_15190003     ASom    G    T        0      0        2 
  24  chr24_15190003     HCab    G    T        0      0        2 
  24  chr24_15190003     HPrz    G    T        0      0        2 
  24  chr24_15190003     ZBoe    G    T        0      0        2 
  24  chr24_15190003     ZGre    G    T        0      0        2 
  24  chr24_15190003     ZHar    G    T        0      0        2 
  24  chr24_15190003   Sample    G    T        0      0        2 
  24  chr24_15193824     AAsi    G    A        0      0        2 
  24  chr24_15193824     AKia    G    A        0      0        2 
  24  chr24_15193824     AOna    G    A        0      0        2 
  24  chr24_15193824     ASom    G    A        0      0        2 
  24  chr24_15193824     HCab    G    A        1      2        2 
  24  chr24_15193824     HPrz    G    A        1      2        2 
  24  chr24_15193824     ZBoe    G    A        0      0        2 
  24  chr24_15193824     ZGre    G    A        0      0        2 
  24  chr24_15193824     ZHar    G    A        0      0        2 
  24  chr24_15193824   Sample    G    A        1      2        2 
  24  chr24_15200913     AAsi    A    G        0      0        2 
  24  chr24_15200913     AKia    A    G        0      0        2 
  24  chr24_15200913     AOna    A    G        0      0        2 
  24  chr24_15200913     ASom    A    G        0      0        2 
  24  chr24_15200913     HCab    A    G        1      2        2 
  24  chr24_15200913     HPrz    A    G        1      2        2 
  24  chr24_15200913     ZBoe    A    G        0      0        2 
  24  chr24_15200913     ZGre    A    G        0      0        2 
  24  chr24_15200913     ZHar    A    G        0      0        2 
  24  chr24_15200913   Sample    A    G        1      2        2 
  24  chr24_15210582     AAsi    C    T        0      0        2 
  24  chr24_15210582     AKia    C    T        0      0        2 
  24  chr24_15210582     AOna    C    T        0      0        2 
  24  chr24_15210582     ASom    C    T        0      0        2 
  24  chr24_15210582     HCab    C    T        1      2        2 
  24  chr24_15210582     HPrz    C    T        1      2        2 
  24  chr24_15210582     ZBoe    C    T        0      0        2 
  24  chr24_15210582     ZGre    C    T        0      0        2 
  24  chr24_15210582     ZHar    C    T        0      0        2 
  24  chr24_15210582   Sample    C    T        1      2        2 
  24  chr24_15214841     AAsi    A    G        0      0        2 
  24  chr24_15214841     AKia    A    G        0      0        2 
  24  chr24_15214841     AOna    A    G        0      0        2 
  24  chr24_15214841     ASom    A    G        0      0        2 
  24  chr24_15214841     HCab    A    G        0      0        2 
  24  chr24_15214841     HPrz    A    G        0      0        2 
  24  chr24_15214841     ZBoe    A    G        0      0        2 
  24  chr24_15214841     ZGre    A    G        0      0        2 
  24  chr24_15214841     ZHar    A    G        1      2        2 
  24  chr24_15214841   Sample    A    G        0      0        2 
  24  chr24_15233124     AAsi    T    C        0      0        2 
  24  chr24_15233124     AKia    T    C        1      2        2 
  24  chr24_15233124     AOna    T    C      0.5      1        2 
  24  chr24_15233124     ASom    T    C        0      0        2 
  24  chr24_15233124     HCab    T    C        0      0        2 
  24  chr24_15233124     HPrz    T    C        0      0        2 
  24  chr24_15233124     ZBoe    T    C        0      0        2 
  24  chr24_15233124     ZGre    T    C        0      0        2 
  24  chr24_15233124     ZHar    T    C        0      0        2 
  24  chr24_15233124   Sample    T    C        0      0        2 
  24  chr24_15243240     AAsi    A    G        0      0        2 
  24  chr24_15243240     AKia    A    G        0      0        2 
  24  chr24_15243240     AOna    A    G        0      0        2 
  24  chr24_15243240     ASom    A    G        0      0        2 
  24  chr24_15243240     HCab    A    G        1      2        2 
  24  chr24_15243240     HPrz    A    G        1      2        2 
  24  chr24_15243240     ZBoe    A    G        0      0        2 
  24  chr24_15243240     ZGre    A    G        0      0        2 
  24  chr24_15243240     ZHar    A    G        0      0        2 
  24  chr24_15243240   Sample    A    G        1      2        2 
  24  chr24_15253563     AAsi    A    G        0      0        2 
  24  chr24_15253563     AKia    A    G        0      0        2 
  24  chr24_15253563     AOna    A    G        0      0        2 
  24  chr24_15253563     ASom    A    G        0      0        2 
  24  chr24_15253563     HCab    A    G        1      2        2 
  24  chr24_15253563     HPrz    A    G        1      2        2 
  24  chr24_15253563     ZBoe    A    G        0      0        2 
  24  chr24_15253563     ZGre    A    G        0      0        2 
  24  chr24_15253563     ZHar    A    G        0      0        2 
  24  chr24_15253563   Sample    A    G        1      2        2 
  24  chr24_15254324     AAsi    C    T        0      0        2 
  24  chr24_15254324     AKia    C    T        1      2        2 
  24  chr24_15254324     AOna    C    T        1      2        2 
  24  chr24_15254324     ASom    C    T        0      0        2 
  24  chr24_15254324     HCab    C    T        0      0        2 
  24  chr24_15254324     HPrz    C    T        0      0        2 
  24  chr24_15254324     ZBoe    C    T        0      0        2 
  24  chr24_15254324     ZGre    C    T        0      0        2 
  24  chr24_15254324     ZHar    C    T        0      0        2 
  24  chr24_15254324   Sample    C    T        0      0        2 
  24  chr24_15254496     AAsi    C    T        0      0        2 
  24  chr24_15254496     AKia    C    T        0      0        2 
  24  chr24_15254496     AOna    C    T        0      0        2 
  24  chr24_15254496     ASom    C    T        0      0        2 
  24  chr24_15254496     HCab    C    T        1      2        2 
  24  chr24_15254496     HPrz    C    T        1      2        2 
  24  chr24_15254496     ZBoe    C    T        0      0        2 
  24  chr24_15254496     ZGre    C    T        0      0        2 
  24  chr24_15254496     ZHar    C    T        0      0        2 
  24  chr24_15254496   Sample    C    T        1      2        2 
  24  chr24_15259366     AAsi    A    C        0      0        2 
  24  chr24_15259366     AKia    A    C        0      0        2 
  24  chr24_15259366     AOna    A    C        0      0        2 
  24  chr24_15259366     ASom    A    C        0      0        2 
  24  chr24_15259366     HCab    A    C        0      0        2 
  24  chr24_15259366     HPrz    A    C        0      0        2 
  24  chr24_15259366     ZBoe    A    C        1      2        2 
  24  chr24_15259366     ZGre    A    C        1      2        2 
  24  chr24_15259366     ZHar    A    C        1      2        2 
  24  chr24_15259366   Sample    A    C        0      0        2 
  24  chr24_15269446     AAsi    A    G        0      0        2 
  24  chr24_15269446     AKia    A    G        0      0        2 
  24  chr24_15269446     AOna    A    G      0.5      1        2 
  24  chr24_15269446     ASom    A    G        0      0        2 
  24  chr24_15269446     HCab    A    G        0      0        2 
  24  chr24_15269446     HPrz    A    G        0      0        2 
  24  chr24_15269446     ZBoe    A    G        0      0        2 
  24  chr24_15269446     ZGre    A    G        0      0        2 
  24  chr24_15269446     ZHar    A    G        0      0        2 
  24  chr24_15269446   Sample    A    G        0      0        2 
  24  chr24_15271154     AAsi    G    C        0      0        2 
  24  chr24_15271154     AKia    G    C        1      2        2 
  24  chr24_15271154     AOna    G    C        0      0        2 
  24  chr24_15271154     ASom    G    C        0      0        2 
  24  chr24_15271154     HCab    G    C        0      0        2 
  24  chr24_15271154     HPrz    G    C        0      0        2 
  24  chr24_15271154     ZBoe    G    C        0      0        2 
  24  chr24_15271154     ZGre    G    C        0      0        2 
  24  chr24_15271154     ZHar    G    C        0      0        2 
  24  chr24_15271154   Sample    G    C        0      0        2 
  24  chr24_15283568     AAsi    T    C        0      0        2 
  24  chr24_15283568     AKia    T    C      0.5      1        2 
  24  chr24_15283568     AOna    T    C        0      0        2 
  24  chr24_15283568     ASom    T    C        0      0        2 
  24  chr24_15283568     HCab    T    C        0      0        2 
  24  chr24_15283568     HPrz    T    C        0      0        2 
  24  chr24_15283568     ZBoe    T    C        0      0        2 
  24  chr24_15283568     ZGre    T    C        0      0        2 
  24  chr24_15283568     ZHar    T    C        0      0        2 
  24  chr24_15283568   Sample    T    C        0      0        2 
  24  chr24_15290328     AAsi    T    C        0      0        2 
  24  chr24_15290328     AKia    T    C        0      0        2 
  24  chr24_15290328     AOna    T    C        0      0        2 
  24  chr24_15290328     ASom    T    C        0      0        2 
  24  chr24_15290328     HCab    T    C        1      2        2 
  24  chr24_15290328     HPrz    T    C        1      2        2 
  24  chr24_15290328     ZBoe    T    C        0      0        2 
  24  chr24_15290328     ZGre    T    C        0      0        2 
  24  chr24_15290328     ZHar    T    C        0      0        2 
  24  chr24_15290328   Sample    T    C        1      2        2 
  24  chr24_15298189     AAsi    C    T        0      0        2 
  24  chr24_15298189     AKia    C    T        0      0        2 
  24  chr24_15298189     AOna    C    T        0      0        2 
  24  chr24_15298189     ASom    C    T        0      0        2 
  24  chr24_15298189     HCab    C    T        1      2        2 
  24  chr24_15298189     HPrz    C    T        1      2        2 
  24  chr24_15298189     ZBoe    C    T        0      0        2 
  24  chr24_15298189     ZGre    C    T        0      0        2 
  24  chr24_15298189     ZHar    C    T        0      0        2 
  24  chr24_15298189   Sample    C    T        1      2        2 
  24  chr24_15306242     AAsi    G    A        0      0        2 
  24  chr24_15306242     AKia    G    A        1      2        2 
  24  chr24_15306242     AOna    G    A      0.5      1        2 
  24  chr24_15306242     ASom    G    A        0      0        2 
  24  chr24_15306242     HCab    G    A        1      2        2 
  24  chr24_15306242     HPrz    G    A        1      2        2 
  24  chr24_15306242     ZBoe    G    A        0      0        2 
  24  chr24_15306242     ZGre    G    A        0      0        2 
  24  chr24_15306242     ZHar    G    A        0      0        2 
  24  chr24_15306242   Sample    G    A        1      2        2 
  24  chr24_15313178     AAsi    A    G        0      0        2 
  24  chr24_15313178     AKia    A    G        1      2        2 
  24  chr24_15313178     AOna    A    G      0.5      1        2 
  24  chr24_15313178     ASom    A    G        0      0        2 
  24  chr24_15313178     HCab    A    G        0      0        2 
  24  chr24_15313178     HPrz    A    G        0      0        2 
  24  chr24_15313178     ZBoe    A    G        0      0        2 
  24  chr24_15313178     ZGre    A    G        0      0        2 
  24  chr24_15313178     ZHar    A    G        0      0        2 
  24  chr24_15313178   Sample    A    G        0      0        2 
  24  chr24_15315144     AAsi    G    A        0      0        2 
  24  chr24_15315144     AKia    G    A        0      0        2 
  24  chr24_15315144     AOna    G    A        0      0        2 
  24  chr24_15315144     ASom    G    A        0      0        2 
  24  chr24_15315144     HCab    G    A        0      0        2 
  24  chr24_15315144     HPrz    G    A        0      0        2 
  24  chr24_15315144     ZBoe    G    A        0      0        2 
  24  chr24_15315144     ZGre    G    A        0      0        2 
  24  chr24_15315144     ZHar    G    A      0.5      1        2 
  24  chr24_15315144   Sample    G    A        0      0        2 
  24  chr24_15315300     AAsi    T    C        0      0        2 
  24  chr24_15315300     AKia    T    C        1      2        2 
  24  chr24_15315300     AOna    T    C      0.5      1        2 
  24  chr24_15315300     ASom    T    C        0      0        2 
  24  chr24_15315300     HCab    T    C        0      0        2 
  24  chr24_15315300     HPrz    T    C        0      0        2 
  24  chr24_15315300     ZBoe    T    C        0      0        2 
  24  chr24_15315300     ZGre    T    C        0      0        2 
  24  chr24_15315300     ZHar    T    C        0      0        2 
  24  chr24_15315300   Sample    T    C        0      0        2 
  24  chr24_15315706     AAsi    A    G        0      0        2 
  24  chr24_15315706     AKia    A    G        0      0        2 
  24  chr24_15315706     AOna    A    G        0      0        2 
  24  chr24_15315706     ASom    A    G        0      0        2 
  24  chr24_15315706     HCab    A    G        0      0        2 
  24  chr24_15315706     HPrz    A    G        0      0        2 
  24  chr24_15315706     ZBoe    A    G        0      0        2 
  24  chr24_15315706     ZGre    A    G        1      2        2 
  24  chr24_15315706     ZHar    A    G        0      0        2 
  24  chr24_15315706   Sample    A    G        0      0        2 
  24  chr24_15316982     AAsi    G    A        0      0        2 
  24  chr24_15316982     AKia    G    A        0      0        2 
  24  chr24_15316982     AOna    G    A        0      0        2 
  24  chr24_15316982     ASom    G    A        0      0        2 
  24  chr24_15316982     HCab    G    A        1      2        2 
  24  chr24_15316982     HPrz    G    A        1      2        2 
  24  chr24_15316982     ZBoe    G    A        0      0        2 
  24  chr24_15316982     ZGre    G    A        0      0        2 
  24  chr24_15316982     ZHar    G    A        0      0        2 
  24  chr24_15316982   Sample    G    A        1      2        2 
  24  chr24_15321838     AAsi    G    C        0      0        2 
  24  chr24_15321838     AKia    G    C        0      0        2 
  24  chr24_15321838     AOna    G    C        0      0        2 
  24  chr24_15321838     ASom    G    C        0      0        2 
  24  chr24_15321838     HCab    G    C        1      2        2 
  24  chr24_15321838     HPrz    G    C        1      2        2 
  24  chr24_15321838     ZBoe    G    C        0      0        2 
  24  chr24_15321838     ZGre    G    C        0      0        2 
  24  chr24_15321838     ZHar    G    C        0      0        2 
  24  chr24_15321838   Sample    G    C        1      2        2 
  24  chr24_15336058     AAsi    G    T      0.5      1        2 
  24  chr24_15336058     AKia    G    T        0      0        2 
  24  chr24_15336058     AOna    G    T        0      0        2 
  24  chr24_15336058     ASom    G    T        0      0        2 
  24  chr24_15336058     HCab    G    T        0      0        2 
  24  chr24_15336058     HPrz    G    T        0      0        2 
  24  chr24_15336058     ZBoe    G    T        0      0        2 
  24  chr24_15336058     ZGre    G    T        0      0        2 
  24  chr24_15336058     ZHar    G    T        0      0        2 
  24  chr24_15336058   Sample    G    T        0      0        2 
  24  chr24_15338454     AAsi    T    C        0      0        2 
  24  chr24_15338454     AKia    T    C        0      0        2 
  24  chr24_15338454     AOna    T    C      0.5      1        2 
  24  chr24_15338454     ASom    T    C        0      0        2 
  24  chr24_15338454     HCab    T    C        0      0        2 
  24  chr24_15338454     HPrz    T    C        0      0        2 
  24  chr24_15338454     ZBoe    T    C        0      0        2 
  24  chr24_15338454     ZGre    T    C        0      0        2 
  24  chr24_15338454     ZHar    T    C        1      2        2 
  24  chr24_15338454   Sample    T    C        0      0        2 
  24  chr24_15345190     AAsi    A    G        0      0        2 
  24  chr24_15345190     AKia    A    G        0      0        2 
  24  chr24_15345190     AOna    A    G        0      0        2 
  24  chr24_15345190     ASom    A    G        0      0        2 
  24  chr24_15345190     HCab    A    G        1      2        2 
  24  chr24_15345190     HPrz    A    G        1      2        2 
  24  chr24_15345190     ZBoe    A    G        0      0        2 
  24  chr24_15345190     ZGre    A    G        0      0        2 
  24  chr24_15345190     ZHar    A    G        0      0        2 
  24  chr24_15345190   Sample    A    G        1      2        2 
  24  chr24_15351304     AAsi    A    G        0      0        2 
  24  chr24_15351304     AKia    A    G        0      0        2 
  24  chr24_15351304     AOna    A    G        0      0        2 
  24  chr24_15351304     ASom    A    G        0      0        2 
  24  chr24_15351304     HCab    A    G        0      0        2 
  24  chr24_15351304     HPrz    A    G        0      0        2 
  24  chr24_15351304     ZBoe    A    G        0      0        2 
  24  chr24_15351304     ZGre    A    G        1      2        2 
  24  chr24_15351304     ZHar    A    G        0      0        2 
  24  chr24_15351304   Sample    A    G        0      0        2 
  24  chr24_15356737     AAsi    T    G        0      0        2 
  24  chr24_15356737     AKia    T    G        0      0        2 
  24  chr24_15356737     AOna    T    G        0      0        2 
  24  chr24_15356737     ASom    T    G        0      0        2 
  24  chr24_15356737     HCab    T    G        1      2        2 
  24  chr24_15356737     HPrz    T    G        1      2        2 
  24  chr24_15356737     ZBoe    T    G        0      0        2 
  24  chr24_15356737     ZGre    T    G        0      0        2 
  24  chr24_15356737     ZHar    T    G        0      0        2 
  24  chr24_15356737   Sample    T    G        1      2        2 
  24  chr24_15364261     AAsi    G    A        0      0        2 
  24  chr24_15364261     AKia    G    A        0      0        2 
  24  chr24_15364261     AOna    G    A        0      0        2 
  24  chr24_15364261     ASom    G    A        0      0        2 
  24  chr24_15364261     HCab    G    A        1      2        2 
  24  chr24_15364261     HPrz    G    A        1      2        2 
  24  chr24_15364261     ZBoe    G    A        0      0        2 
  24  chr24_15364261     ZGre    G    A        0      0        2 
  24  chr24_15364261     ZHar    G    A        0      0        2 
  24  chr24_15364261   Sample    G    A        1      2        2 
  24  chr24_15364686     AAsi    A    C        0      0        2 
  24  chr24_15364686     AKia    A    C        0      0        2 
  24  chr24_15364686     AOna    A    C        0      0        2 
  24  chr24_15364686     ASom    A    C        0      0        2 
  24  chr24_15364686     HCab    A    C        1      2        2 
  24  chr24_15364686     HPrz    A    C        1      2        2 
  24  chr24_15364686     ZBoe    A    C        0      0        2 
  24  chr24_15364686     ZGre    A    C        0      0        2 
  24  chr24_15364686     ZHar    A    C        0      0        2 
  24  chr24_15364686   Sample    A    C        1      2        2 
  24  chr24_15368367     AAsi    T    C        0      0        2 
  24  chr24_15368367     AKia    T    C        0      0        2 
  24  chr24_15368367     AOna    T    C        1      2        2 
  24  chr24_15368367     ASom    T    C        0      0        2 
  24  chr24_15368367     HCab    T    C        0      0        2 
  24  chr24_15368367     HPrz    T    C        0      0        2 
  24  chr24_15368367     ZBoe    T    C        0      0        2 
  24  chr24_15368367     ZGre    T    C        0      0        2 
  24  chr24_15368367     ZHar    T    C        0      0        2 
  24  chr24_15368367   Sample    T    C        0      0        2 
  24  chr24_15369100     AAsi    T    C        0      0        2 
  24  chr24_15369100     AKia    T    C        0      0        2 
  24  chr24_15369100     AOna    T    C        0      0        2 
  24  chr24_15369100     ASom    T    C        0      0        2 
  24  chr24_15369100     HCab    T    C        0      0        2 
  24  chr24_15369100     HPrz    T    C        0      0        2 
  24  chr24_15369100     ZBoe    T    C      0.5      1        2 
  24  chr24_15369100     ZGre    T    C        0      0        2 
  24  chr24_15369100     ZHar    T    C        0      0        2 
  24  chr24_15369100   Sample    T    C        0      0        2 
  24  chr24_15369998     AAsi    T    A        0      0        2 
  24  chr24_15369998     AKia    T    A        0      0        2 
  24  chr24_15369998     AOna    T    A        0      0        2 
  24  chr24_15369998     ASom    T    A        0      0        2 
  24  chr24_15369998     HCab    T    A        0      0        2 
  24  chr24_15369998     HPrz    T    A        0      0        2 
  24  chr24_15369998     ZBoe    T    A        1      2        2 
  24  chr24_15369998     ZGre    T    A        1      2        2 
  24  chr24_15369998     ZHar    T    A        1      2        2 
  24  chr24_15369998   Sample    T    A        0      0        2 
  24  chr24_15371709     AAsi    G    A        0      0        2 
  24  chr24_15371709     AKia    G    A        0      0        2 
  24  chr24_15371709     AOna    G    A        0      0        2 
  24  chr24_15371709     ASom    G    A        0      0        2 
  24  chr24_15371709     HCab    G    A        1      2        2 
  24  chr24_15371709     HPrz    G    A        1      2        2 
  24  chr24_15371709     ZBoe    G    A        0      0        2 
  24  chr24_15371709     ZGre    G    A        0      0        2 
  24  chr24_15371709     ZHar    G    A        0      0        2 
  24  chr24_15371709   Sample    G    A        1      2        2 
  24  chr24_15374294     AAsi    A    G        1      2        2 
  24  chr24_15374294     AKia    A    G        0      0        2 
  24  chr24_15374294     AOna    A    G        0      0        2 
  24  chr24_15374294     ASom    A    G        1      2        2 
  24  chr24_15374294     HCab    A    G        0      0        2 
  24  chr24_15374294     HPrz    A    G        0      0        2 
  24  chr24_15374294     ZBoe    A    G        0      0        2 
  24  chr24_15374294     ZGre    A    G        0      0        2 
  24  chr24_15374294     ZHar    A    G        0      0        2 
  24  chr24_15374294   Sample    A    G        0      0        2 
  24  chr24_15375218     AAsi    A    T        0      0        2 
  24  chr24_15375218     AKia    A    T        0      0        2 
  24  chr24_15375218     AOna    A    T        0      0        2 
  24  chr24_15375218     ASom    A    T        0      0        2 
  24  chr24_15375218     HCab    A    T        0      0        2 
  24  chr24_15375218     HPrz    A    T        0      0        2 
  24  chr24_15375218     ZBoe    A    T        1      2        2 
  24  chr24_15375218     ZGre    A    T        1      2        2 
  24  chr24_15375218     ZHar    A    T        1      2        2 
  24  chr24_15375218   Sample    A    T        0      0        2 
  24  chr24_15378881     AAsi    G    A        0      0        2 
  24  chr24_15378881     AKia    G    A        0      0        2 
  24  chr24_15378881     AOna    G    A        0      0        2 
  24  chr24_15378881     ASom    G    A        0      0        2 
  24  chr24_15378881     HCab    G    A        0      0        2 
  24  chr24_15378881     HPrz    G    A        0      0        2 
  24  chr24_15378881     ZBoe    G    A      0.5      1        2 
  24  chr24_15378881     ZGre    G    A        0      0        2 
  24  chr24_15378881     ZHar    G    A        0      0        2 
  24  chr24_15378881   Sample    G    A        0      0        2 
  24  chr24_15382925     AAsi    G    A        0      0        2 
  24  chr24_15382925     AKia    G    A        0      0        2 
  24  chr24_15382925     AOna    G    A        0      0        2 
  24  chr24_15382925     ASom    G    A        0      0        2 
  24  chr24_15382925     HCab    G    A        1      2        2 
  24  chr24_15382925     HPrz    G    A        1      2        2 
  24  chr24_15382925     ZBoe    G    A        0      0        2 
  24  chr24_15382925     ZGre    G    A        0      0        2 
  24  chr24_15382925     ZHar    G    A        0      0        2 
  24  chr24_15382925   Sample    G    A        1      2        2 
  24  chr24_15385378     AAsi    G    A        0      0        2 
  24  chr24_15385378     AKia    G    A        0      0        2 
  24  chr24_15385378     AOna    G    A        0      0        2 
  24  chr24_15385378     ASom    G    A        0      0        2 
  24  chr24_15385378     HCab    G    A        1      2        2 
  24  chr24_15385378     HPrz    G    A        1      2        2 
  24  chr24_15385378     ZBoe    G    A        0      0        2 
  24  chr24_15385378     ZGre    G    A        0      0        2 
  24  chr24_15385378     ZHar    G    A        0      0        2 
  24  chr24_15385378   Sample    G    A        1      2        2 
  24  chr24_15385972     AAsi    T    C        0      0        2 
  24  chr24_15385972     AKia    T    C        0      0        2 
  24  chr24_15385972     AOna    T    C        0      0        2 
  24  chr24_15385972     ASom    T    C        0      0        2 
  24  chr24_15385972     HCab    T    C        0      0        2 
  24  chr24_15385972     HPrz    T    C        0      0        2 
  24  chr24_15385972     ZBoe    T    C        1      2        2 
  24  chr24_15385972     ZGre    T    C        0      0        2 
  24  chr24_15385972     ZHar    T    C        0      0        2 
  24  chr24_15385972   Sample    T    C        0      0        2 
  24  chr24_15389783     AAsi    G    A        0      0        2 
  24  chr24_15389783     AKia    G    A        0      0        2 
  24  chr24_15389783     AOna    G    A        0      0        2 
  24  chr24_15389783     ASom    G    A        0      0        2 
  24  chr24_15389783     HCab    G    A        0      0        2 
  24  chr24_15389783     HPrz    G    A        0      0        2 
  24  chr24_15389783     ZBoe    G    A        0      0        2 
  24  chr24_15389783     ZGre    G    A        1      2        2 
  24  chr24_15389783     ZHar    G    A        0      0        2 
  24  chr24_15389783   Sample    G    A        0      0        2 
  24  chr24_15390550     AAsi    T    A        0      0        2 
  24  chr24_15390550     AKia    T    A        0      0        2 
  24  chr24_15390550     AOna    T    A        0      0        2 
  24  chr24_15390550     ASom    T    A        0      0        2 
  24  chr24_15390550     HCab    T    A        0      0        2 
  24  chr24_15390550     HPrz    T    A        0      0        2 
  24  chr24_15390550     ZBoe    T    A        0      0        2 
  24  chr24_15390550     ZGre    T    A        0      0        2 
  24  chr24_15390550     ZHar    T    A        1      2        2 
  24  chr24_15390550   Sample    T    A        0      0        2 
  24  chr24_15391824     AAsi    T    C        0      0        2 
  24  chr24_15391824     AKia    T    C        0      0        2 
  24  chr24_15391824     AOna    T    C        0      0        2 
  24  chr24_15391824     ASom    T    C        0      0        2 
  24  chr24_15391824     HCab    T    C        0      0        2 
  24  chr24_15391824     HPrz    T    C        0      0        2 
  24  chr24_15391824     ZBoe    T    C        0      0        2 
  24  chr24_15391824     ZGre    T    C        0      0        2 
  24  chr24_15391824     ZHar    T    C        1      2        2 
  24  chr24_15391824   Sample    T    C        0      0        2 
  24  chr24_15404586     AAsi    T    C        0      0        2 
  24  chr24_15404586     AKia    T    C        0      0        2 
  24  chr24_15404586     AOna    T    C        0      0        2 
  24  chr24_15404586     ASom    T    C        0      0        2 
  24  chr24_15404586     HCab    T    C        1      2        2 
  24  chr24_15404586     HPrz    T    C        1      2        2 
  24  chr24_15404586     ZBoe    T    C        0      0        2 
  24  chr24_15404586     ZGre    T    C        0      0        2 
  24  chr24_15404586     ZHar    T    C        0      0        2 
  24  chr24_15404586   Sample    T    C        1      2        2 
  24  chr24_15405833     AAsi    G    A        0      0        2 
  24  chr24_15405833     AKia    G    A        0      0        2 
  24  chr24_15405833     AOna    G    A        0      0        2 
  24  chr24_15405833     ASom    G    A        0      0        2 
  24  chr24_15405833     HCab    G    A        0      0        2 
  24  chr24_15405833     HPrz    G    A        0      0        2 
  24  chr24_15405833     ZBoe    G    A        0      0        2 
  24  chr24_15405833     ZGre    G    A        0      0        2 
  24  chr24_15405833     ZHar    G    A        1      2        2 
  24  chr24_15405833   Sample    G    A        0      0        2 
  24  chr24_15409213     AAsi    T    C        1      2        2 
  24  chr24_15409213     AKia    T    C        0      0        2 
  24  chr24_15409213     AOna    T    C        0      0        2 
  24  chr24_15409213     ASom    T    C        1      2        2 
  24  chr24_15409213     HCab    T    C        0      0        2 
  24  chr24_15409213     HPrz    T    C        0      0        2 
  24  chr24_15409213     ZBoe    T    C        0      0        2 
  24  chr24_15409213     ZGre    T    C        0      0        2 
  24  chr24_15409213     ZHar    T    C        0      0        2 
  24  chr24_15409213   Sample    T    C        0      0        2 
  24  chr24_15410817     AAsi    G    C        0      0        2 
  24  chr24_15410817     AKia    G    C        0      0        2 
  24  chr24_15410817     AOna    G    C        0      0        2 
  24  chr24_15410817     ASom    G    C        0      0        2 
  24  chr24_15410817     HCab    G    C        0      0        2 
  24  chr24_15410817     HPrz    G    C        0      0        2 
  24  chr24_15410817     ZBoe    G    C        0      0        2 
  24  chr24_15410817     ZGre    G    C        0      0        2 
  24  chr24_15410817     ZHar    G    C      0.5      1        2 
  24  chr24_15410817   Sample    G    C        0      0        2 
  24  chr24_15415856     AAsi    G    A        0      0        2 
  24  chr24_15415856     AKia    G    A        0      0        2 
  24  chr24_15415856     AOna    G    A        0      0        2 
  24  chr24_15415856     ASom    G    A        0      0        2 
  24  chr24_15415856     HCab    G    A        1      2        2 
  24  chr24_15415856     HPrz    G    A        1      2        2 
  24  chr24_15415856     ZBoe    G    A        0      0        2 
  24  chr24_15415856     ZGre    G    A        0      0        2 
  24  chr24_15415856     ZHar    G    A        0      0        2 
  24  chr24_15415856   Sample    G    A        1      2        2 
  24  chr24_15418608     AAsi    G    A        0      0        2 
  24  chr24_15418608     AKia    G    A        0      0        2 
  24  chr24_15418608     AOna    G    A        0      0        2 
  24  chr24_15418608     ASom    G    A        0      0        2 
  24  chr24_15418608     HCab    G    A        0      0        2 
  24  chr24_15418608     HPrz    G    A        0      0        2 
  24  chr24_15418608     ZBoe    G    A        0      0        2 
  24  chr24_15418608     ZGre    G    A        0      0        2 
  24  chr24_15418608     ZHar    G    A      0.5      1        2 
  24  chr24_15418608   Sample    G    A        0      0        2 
  24  chr24_15420393     AAsi    A    G        1      2        2 
  24  chr24_15420393     AKia    A    G        0      0        2 
  24  chr24_15420393     AOna    A    G        0      0        2 
  24  chr24_15420393     ASom    A    G        0      0        2 
  24  chr24_15420393     HCab    A    G        0      0        2 
  24  chr24_15420393     HPrz    A    G        0      0        2 
  24  chr24_15420393     ZBoe    A    G        0      0        2 
  24  chr24_15420393     ZGre    A    G        0      0        2 
  24  chr24_15420393     ZHar    A    G        0      0        2 
  24  chr24_15420393   Sample    A    G        0      0        2 
  24  chr24_15420517     AAsi    C    G        0      0        2 
  24  chr24_15420517     AKia    C    G        0      0        2 
  24  chr24_15420517     AOna    C    G        0      0        2 
  24  chr24_15420517     ASom    C    G        0      0        2 
  24  chr24_15420517     HCab    C    G        1      2        2 
  24  chr24_15420517     HPrz    C    G        0      0        2 
  24  chr24_15420517     ZBoe    C    G        0      0        2 
  24  chr24_15420517     ZGre    C    G        0      0        2 
  24  chr24_15420517     ZHar    C    G        0      0        2 
  24  chr24_15420517   Sample    C    G        1      2        2 
  24  chr24_15421877     AAsi    G    T        0      0        2 
  24  chr24_15421877     AKia    G    T        0      0        2 
  24  chr24_15421877     AOna    G    T        0      0        2 
  24  chr24_15421877     ASom    G    T        0      0        2 
  24  chr24_15421877     HCab    G    T        1      2        2 
  24  chr24_15421877     HPrz    G    T        1      2        2 
  24  chr24_15421877     ZBoe    G    T        0      0        2 
  24  chr24_15421877     ZGre    G    T        0      0        2 
  24  chr24_15421877     ZHar    G    T        0      0        2 
  24  chr24_15421877   Sample    G    T        1      2        2 
  24  chr24_15430698     AAsi    G    A        0      0        2 
  24  chr24_15430698     AKia    G    A        0      0        2 
  24  chr24_15430698     AOna    G    A        0      0        2 
  24  chr24_15430698     ASom    G    A        0      0        2 
  24  chr24_15430698     HCab    G    A        1      2        2 
  24  chr24_15430698     HPrz    G    A        1      2        2 
  24  chr24_15430698     ZBoe    G    A        0      0        2 
  24  chr24_15430698     ZGre    G    A        0      0        2 
  24  chr24_15430698     ZHar    G    A        0      0        2 
  24  chr24_15430698   Sample    G    A        1      2        2 
  24  chr24_15431167     AAsi    G    A        0      0        2 
  24  chr24_15431167     AKia    G    A        0      0        2 
  24  chr24_15431167     AOna    G    A        1      2        2 
  24  chr24_15431167     ASom    G    A        0      0        2 
  24  chr24_15431167     HCab    G    A        0      0        2 
  24  chr24_15431167     HPrz    G    A        0      0        2 
  24  chr24_15431167     ZBoe    G    A        0      0        2 
  24  chr24_15431167     ZGre    G    A        0      0        2 
  24  chr24_15431167     ZHar    G    A        0      0        2 
  24  chr24_15431167   Sample    G    A        0      0        2 
  24  chr24_15435951     AAsi    A    G        0      0        2 
  24  chr24_15435951     AKia    A    G        1      2        2 
  24  chr24_15435951     AOna    A    G      0.5      1        2 
  24  chr24_15435951     ASom    A    G        0      0        2 
  24  chr24_15435951     HCab    A    G        0      0        2 
  24  chr24_15435951     HPrz    A    G        0      0        2 
  24  chr24_15435951     ZBoe    A    G        0      0        2 
  24  chr24_15435951     ZGre    A    G        0      0        2 
  24  chr24_15435951     ZHar    A    G        0      0        2 
  24  chr24_15435951   Sample    A    G        0      0        2 
  24  chr24_15438578     AAsi    C    G        0      0        2 
  24  chr24_15438578     AKia    C    G        0      0        2 
  24  chr24_15438578     AOna    C    G        0      0        2 
  24  chr24_15438578     ASom    C    G        0      0        2 
  24  chr24_15438578     HCab    C    G        1      2        2 
  24  chr24_15438578     HPrz    C    G        1      2        2 
  24  chr24_15438578     ZBoe    C    G        0      0        2 
  24  chr24_15438578     ZGre    C    G        0      0        2 
  24  chr24_15438578     ZHar    C    G        0      0        2 
  24  chr24_15438578   Sample    C    G        1      2        2 
  24  chr24_15441800     AAsi    C    T        1      2        2 
  24  chr24_15441800     AKia    C    T        1      2        2 
  24  chr24_15441800     AOna    C    T      0.5      1        2 
  24  chr24_15441800     ASom    C    T        1      2        2 
  24  chr24_15441800     HCab    C    T        0      0        2 
  24  chr24_15441800     HPrz    C    T        0      0        2 
  24  chr24_15441800     ZBoe    C    T      0.5      1        2 
  24  chr24_15441800     ZGre    C    T        0      0        2 
  24  chr24_15441800     ZHar    C    T        0      0        2 
  24  chr24_15441800   Sample    C    T        0      0        2 
  24  chr24_15445358     AAsi    G    A        1      2        2 
  24  chr24_15445358     AKia    G    A        1      2        2 
  24  chr24_15445358     AOna    G    A        1      2        2 
  24  chr24_15445358     ASom    G    A        1      2        2 
  24  chr24_15445358     HCab    G    A        0      0        2 
  24  chr24_15445358     HPrz    G    A        0      0        2 
  24  chr24_15445358     ZBoe    G    A        0      0        2 
  24  chr24_15445358     ZGre    G    A        0      0        2 
  24  chr24_15445358     ZHar    G    A        0      0        2 
  24  chr24_15445358   Sample    G    A        0      0        2 
  24  chr24_15446563     AAsi    T    C        0      0        2 
  24  chr24_15446563     AKia    T    C        0      0        2 
  24  chr24_15446563     AOna    T    C        0      0        2 
  24  chr24_15446563     ASom    T    C        0      0        2 
  24  chr24_15446563     HCab    T    C        0      0        2 
  24  chr24_15446563     HPrz    T    C        0      0        2 
  24  chr24_15446563     ZBoe    T    C      0.5      1        2 
  24  chr24_15446563     ZGre    T    C        1      2        2 
  24  chr24_15446563     ZHar    T    C        1      2        2 
  24  chr24_15446563   Sample    T    C        0      0        2 
  24  chr24_15450356     AAsi    A    T        1      2        2 
  24  chr24_15450356     AKia    A    T        0      0        2 
  24  chr24_15450356     AOna    A    T        0      0        2 
  24  chr24_15450356     ASom    A    T        1      2        2 
  24  chr24_15450356     HCab    A    T        0      0        2 
  24  chr24_15450356     HPrz    A    T        0      0        2 
  24  chr24_15450356     ZBoe    A    T        0      0        2 
  24  chr24_15450356     ZGre    A    T        0      0        2 
  24  chr24_15450356     ZHar    A    T        0      0        2 
  24  chr24_15450356   Sample    A    T        0      0        2 
  24  chr24_15455320     AAsi    T    C        0      0        2 
  24  chr24_15455320     AKia    T    C        0      0        2 
  24  chr24_15455320     AOna    T    C      0.5      1        2 
  24  chr24_15455320     ASom    T    C        0      0        2 
  24  chr24_15455320     HCab    T    C        0      0        2 
  24  chr24_15455320     HPrz    T    C        0      0        2 
  24  chr24_15455320     ZBoe    T    C        0      0        2 
  24  chr24_15455320     ZGre    T    C        0      0        2 
  24  chr24_15455320     ZHar    T    C        0      0        2 
  24  chr24_15455320   Sample    T    C        0      0        2 
  24  chr24_15459415     AAsi    A    G        0      0        2 
  24  chr24_15459415     AKia    A    G        0      0        2 
  24  chr24_15459415     AOna    A    G        0      0        2 
  24  chr24_15459415     ASom    A    G        0      0        2 
  24  chr24_15459415     HCab    A    G        0      0        2 
  24  chr24_15459415     HPrz    A    G        0      0        2 
  24  chr24_15459415     ZBoe    A    G      0.5      1        2 
  24  chr24_15459415     ZGre    A    G        0      0        2 
  24  chr24_15459415     ZHar    A    G        0      0        2 
  24  chr24_15459415   Sample    A    G        0      0        2 
  24  chr24_15462655     AAsi    T    C        1      2        2 
  24  chr24_15462655     AKia    T    C        0      0        2 
  24  chr24_15462655     AOna    T    C        0      0        2 
  24  chr24_15462655     ASom    T    C        1      2        2 
  24  chr24_15462655     HCab    T    C        0      0        2 
  24  chr24_15462655     HPrz    T    C        0      0        2 
  24  chr24_15462655     ZBoe    T    C        0      0        2 
  24  chr24_15462655     ZGre    T    C        0      0        2 
  24  chr24_15462655     ZHar    T    C        0      0        2 
  24  chr24_15462655   Sample    T    C        0      0        2 
  24  chr24_15466228     AAsi    G    A        0      0        2 
  24  chr24_15466228     AKia    G    A        0      0        2 
  24  chr24_15466228     AOna    G    A        1      2        2 
  24  chr24_15466228     ASom    G    A        0      0        2 
  24  chr24_15466228     HCab    G    A        0      0        2 
  24  chr24_15466228     HPrz    G    A        0      0        2 
  24  chr24_15466228     ZBoe    G    A        0      0        2 
  24  chr24_15466228     ZGre    G    A        0      0        2 
  24  chr24_15466228     ZHar    G    A        0      0        2 
  24  chr24_15466228   Sample    G    A        0      0        2 
  24  chr24_15469996     AAsi    A    G        0      0        2 
  24  chr24_15469996     AKia    A    G        0      0        2 
  24  chr24_15469996     AOna    A    G        0      0        2 
  24  chr24_15469996     ASom    A    G        0      0        2 
  24  chr24_15469996     HCab    A    G        0      0        2 
  24  chr24_15469996     HPrz    A    G        0      0        2 
  24  chr24_15469996     ZBoe    A    G        1      2        2 
  24  chr24_15469996     ZGre    A    G        1      2        2 
  24  chr24_15469996     ZHar    A    G        1      2        2 
  24  chr24_15469996   Sample    A    G        0      0        2 
  24  chr24_15472545     AAsi    C    G        0      0        2 
  24  chr24_15472545     AKia    C    G      0.5      1        2 
  24  chr24_15472545     AOna    C    G        0      0        2 
  24  chr24_15472545     ASom    C    G        0      0        2 
  24  chr24_15472545     HCab    C    G        0      0        2 
  24  chr24_15472545     HPrz    C    G        0      0        2 
  24  chr24_15472545     ZBoe    C    G        0      0        2 
  24  chr24_15472545     ZGre    C    G        0      0        2 
  24  chr24_15472545     ZHar    C    G        0      0        2 
  24  chr24_15472545   Sample    C    G        0      0        2 
  24  chr24_15473516     AAsi    A    G        0      0        2 
  24  chr24_15473516     AKia    A    G      0.5      1        2 
  24  chr24_15473516     AOna    A    G        0      0        2 
  24  chr24_15473516     ASom    A    G        0      0        2 
  24  chr24_15473516     HCab    A    G        0      0        2 
  24  chr24_15473516     HPrz    A    G        0      0        2 
  24  chr24_15473516     ZBoe    A    G        0      0        2 
  24  chr24_15473516     ZGre    A    G        0      0        2 
  24  chr24_15473516     ZHar    A    G        0      0        2 
  24  chr24_15473516   Sample    A    G        0      0        2 
  24  chr24_15473628     AAsi    G    C        0      0        2 
  24  chr24_15473628     AKia    G    C        0      0        2 
  24  chr24_15473628     AOna    G    C        0      0        2 
  24  chr24_15473628     ASom    G    C        0      0        2 
  24  chr24_15473628     HCab    G    C        0      0        2 
  24  chr24_15473628     HPrz    G    C        1      2        2 
  24  chr24_15473628     ZBoe    G    C        0      0        2 
  24  chr24_15473628     ZGre    G    C        0      0        2 
  24  chr24_15473628     ZHar    G    C        0      0        2 
  24  chr24_15473628   Sample    G    C        0      0        2 
  24  chr24_15477359     AAsi    T    G        0      0        2 
  24  chr24_15477359     AKia    T    G        0      0        2 
  24  chr24_15477359     AOna    T    G      0.5      1        2 
  24  chr24_15477359     ASom    T    G        0      0        2 
  24  chr24_15477359     HCab    T    G        0      0        2 
  24  chr24_15477359     HPrz    T    G        0      0        2 
  24  chr24_15477359     ZBoe    T    G        0      0        2 
  24  chr24_15477359     ZGre    T    G        0      0        2 
  24  chr24_15477359     ZHar    T    G        0      0        2 
  24  chr24_15477359   Sample    T    G        0      0        2 
  24  chr24_15479745     AAsi    G    A        0      0        2 
  24  chr24_15479745     AKia    G    A        0      0        2 
  24  chr24_15479745     AOna    G    A        0      0        2 
  24  chr24_15479745     ASom    G    A        0      0        2 
  24  chr24_15479745     HCab    G    A        1      2        2 
  24  chr24_15479745     HPrz    G    A        1      2        2 
  24  chr24_15479745     ZBoe    G    A        0      0        2 
  24  chr24_15479745     ZGre    G    A        0      0        2 
  24  chr24_15479745     ZHar    G    A        0      0        2 
  24  chr24_15479745   Sample    G    A        1      2        2 
  24  chr24_15480761     AAsi    T    C        0      0        2 
  24  chr24_15480761     AKia    T    C        0      0        2 
  24  chr24_15480761     AOna    T    C      0.5      1        2 
  24  chr24_15480761     ASom    T    C        0      0        2 
  24  chr24_15480761     HCab    T    C        0      0        2 
  24  chr24_15480761     HPrz    T    C        0      0        2 
  24  chr24_15480761     ZBoe    T    C        0      0        2 
  24  chr24_15480761     ZGre    T    C        0      0        2 
  24  chr24_15480761     ZHar    T    C        0      0        2 
  24  chr24_15480761   Sample    T    C        0      0        2 
  24  chr24_15483020     AAsi    T    C        0      0        2 
  24  chr24_15483020     AKia    T    C      0.5      1        2 
  24  chr24_15483020     AOna    T    C        0      0        2 
  24  chr24_15483020     ASom    T    C        0      0        2 
  24  chr24_15483020     HCab    T    C        0      0        2 
  24  chr24_15483020     HPrz    T    C        0      0        2 
  24  chr24_15483020     ZBoe    T    C        0      0        2 
  24  chr24_15483020     ZGre    T    C        0      0        2 
  24  chr24_15483020     ZHar    T    C        0      0        2 
  24  chr24_15483020   Sample    T    C        0      0        2 
  24  chr24_15484390     AAsi    T    C        0      0        2 
  24  chr24_15484390     AKia    T    C        0      0        2 
  24  chr24_15484390     AOna    T    C        0      0        2 
  24  chr24_15484390     ASom    T    C        0      0        2 
  24  chr24_15484390     HCab    T    C        1      2        2 
  24  chr24_15484390     HPrz    T    C        1      2        2 
  24  chr24_15484390     ZBoe    T    C        0      0        2 
  24  chr24_15484390     ZGre    T    C        0      0        2 
  24  chr24_15484390     ZHar    T    C        0      0        2 
  24  chr24_15484390   Sample    T    C        1      2        2 
  24  chr24_15487255     AAsi    G    A        0      0        2 
  24  chr24_15487255     AKia    G    A        0      0        2 
  24  chr24_15487255     AOna    G    A        0      0        2 
  24  chr24_15487255     ASom    G    A        0      0        2 
  24  chr24_15487255     HCab    G    A        1      2        2 
  24  chr24_15487255     HPrz    G    A        1      2        2 
  24  chr24_15487255     ZBoe    G    A        0      0        2 
  24  chr24_15487255     ZGre    G    A        0      0        2 
  24  chr24_15487255     ZHar    G    A        0      0        2 
  24  chr24_15487255   Sample    G    A        1      2        2 
  24  chr24_15495313     AAsi    C    T        0      0        2 
  24  chr24_15495313     AKia    C    T      0.5      1        2 
  24  chr24_15495313     AOna    C    T        0      0        2 
  24  chr24_15495313     ASom    C    T        0      0        2 
  24  chr24_15495313     HCab    C    T        0      0        2 
  24  chr24_15495313     HPrz    C    T        0      0        2 
  24  chr24_15495313     ZBoe    C    T        0      0        2 
  24  chr24_15495313     ZGre    C    T        0      0        2 
  24  chr24_15495313     ZHar    C    T        0      0        2 
  24  chr24_15495313   Sample    C    T        0      0        2 
  24  chr24_15517425     AAsi    C    A        0      0        2 
  24  chr24_15517425     AKia    C    A        0      0        2 
  24  chr24_15517425     AOna    C    A        0      0        2 
  24  chr24_15517425     ASom    C    A        0      0        2 
  24  chr24_15517425     HCab    C    A        0      0        2 
  24  chr24_15517425     HPrz    C    A        0      0        2 
  24  chr24_15517425     ZBoe    C    A        1      2        2 
  24  chr24_15517425     ZGre    C    A        0      0        2 
  24  chr24_15517425     ZHar    C    A        0      0        2 
  24  chr24_15517425   Sample    C    A        0      0        2 
  24  chr24_15527662     AAsi    A    G        0      0        2 
  24  chr24_15527662     AKia    A    G        0      0        2 
  24  chr24_15527662     AOna    A    G      0.5      1        2 
  24  chr24_15527662     ASom    A    G        0      0        2 
  24  chr24_15527662     HCab    A    G        0      0        2 
  24  chr24_15527662     HPrz    A    G        0      0        2 
  24  chr24_15527662     ZBoe    A    G        0      0        2 
  24  chr24_15527662     ZGre    A    G        0      0        2 
  24  chr24_15527662     ZHar    A    G        0      0        2 
  24  chr24_15527662   Sample    A    G        0      0        2 
  24  chr24_15530278     AAsi    T    C        0      0        2 
  24  chr24_15530278     AKia    T    C        0      0        2 
  24  chr24_15530278     AOna    T    C        0      0        2 
  24  chr24_15530278     ASom    T    C        0      0        2 
  24  chr24_15530278     HCab    T    C        1      2        2 
  24  chr24_15530278     HPrz    T    C        1      2        2 
  24  chr24_15530278     ZBoe    T    C        0      0        2 
  24  chr24_15530278     ZGre    T    C        0      0        2 
  24  chr24_15530278     ZHar    T    C        0      0        2 
  24  chr24_15530278   Sample    T    C        1      2        2 
  24  chr24_15534778     AAsi    G    A        0      0        2 
  24  chr24_15534778     AKia    G    A        0      0        2 
  24  chr24_15534778     AOna    G    A      0.5      1        2 
  24  chr24_15534778     ASom    G    A        0      0        2 
  24  chr24_15534778     HCab    G    A        0      0        2 
  24  chr24_15534778     HPrz    G    A        0      0        2 
  24  chr24_15534778     ZBoe    G    A        0      0        2 
  24  chr24_15534778     ZGre    G    A        0      0        2 
  24  chr24_15534778     ZHar    G    A        0      0        2 
  24  chr24_15534778   Sample    G    A        0      0        2 
  24  chr24_15544053     AAsi    G    A        0      0        2 
  24  chr24_15544053     AKia    G    A        0      0        2 
  24  chr24_15544053     AOna    G    A        0      0        2 
  24  chr24_15544053     ASom    G    A        0      0        2 
  24  chr24_15544053     HCab    G    A        0      0        2 
  24  chr24_15544053     HPrz    G    A        0      0        2 
  24  chr24_15544053     ZBoe    G    A        1      2        2 
  24  chr24_15544053     ZGre    G    A        1      2        2 
  24  chr24_15544053     ZHar    G    A        1      2        2 
  24  chr24_15544053   Sample    G    A        0      0        2 
  24  chr24_15545960     AAsi    G    A        0      0        2 
  24  chr24_15545960     AKia    G    A        0      0        2 
  24  chr24_15545960     AOna    G    A        0      0        2 
  24  chr24_15545960     ASom    G    A        0      0        2 
  24  chr24_15545960     HCab    G    A        1      2        2 
  24  chr24_15545960     HPrz    G    A        1      2        2 
  24  chr24_15545960     ZBoe    G    A        0      0        2 
  24  chr24_15545960     ZGre    G    A        0      0        2 
  24  chr24_15545960     ZHar    G    A        0      0        2 
  24  chr24_15545960   Sample    G    A        1      2        2 
  24  chr24_15554601     AAsi    C    T        0      0        2 
  24  chr24_15554601     AKia    C    T        0      0        2 
  24  chr24_15554601     AOna    C    T        0      0        2 
  24  chr24_15554601     ASom    C    T        0      0        2 
  24  chr24_15554601     HCab    C    T        1      2        2 
  24  chr24_15554601     HPrz    C    T        1      2        2 
  24  chr24_15554601     ZBoe    C    T        0      0        2 
  24  chr24_15554601     ZGre    C    T        0      0        2 
  24  chr24_15554601     ZHar    C    T        0      0        2 
  24  chr24_15554601   Sample    C    T        1      2        2 
  24  chr24_15565179     AAsi    C    G      0.5      1        2 
  24  chr24_15565179     AKia    C    G        0      0        2 
  24  chr24_15565179     AOna    C    G        0      0        2 
  24  chr24_15565179     ASom    C    G        0      0        2 
  24  chr24_15565179     HCab    C    G        0      0        2 
  24  chr24_15565179     HPrz    C    G        0      0        2 
  24  chr24_15565179     ZBoe    C    G        0      0        2 
  24  chr24_15565179     ZGre    C    G        0      0        2 
  24  chr24_15565179     ZHar    C    G        0      0        2 
  24  chr24_15565179   Sample    C    G        0      0        2 
  24  chr24_15565551     AAsi    A    C        0      0        2 
  24  chr24_15565551     AKia    A    C        0      0        2 
  24  chr24_15565551     AOna    A    C        0      0        2 
  24  chr24_15565551     ASom    A    C        0      0        2 
  24  chr24_15565551     HCab    A    C        0      0        2 
  24  chr24_15565551     HPrz    A    C        0      0        2 
  24  chr24_15565551     ZBoe    A    C      0.5      1        2 
  24  chr24_15565551     ZGre    A    C        0      0        2 
  24  chr24_15565551     ZHar    A    C        0      0        2 
  24  chr24_15565551   Sample    A    C        0      0        2 
  24  chr24_15567829     AAsi    G    C      0.5      1        2 
  24  chr24_15567829     AKia    G    C        0      0        2 
  24  chr24_15567829     AOna    G    C        0      0        2 
  24  chr24_15567829     ASom    G    C        0      0        2 
  24  chr24_15567829     HCab    G    C        0      0        2 
  24  chr24_15567829     HPrz    G    C        0      0        2 
  24  chr24_15567829     ZBoe    G    C        0      0        2 
  24  chr24_15567829     ZGre    G    C        0      0        2 
  24  chr24_15567829     ZHar    G    C        0      0        2 
  24  chr24_15567829   Sample    G    C        0      0        2 
  24  chr24_15571223     AAsi    G    T        0      0        2 
  24  chr24_15571223     AKia    G    T      0.5      1        2 
  24  chr24_15571223     AOna    G    T        0      0        2 
  24  chr24_15571223     ASom    G    T        0      0        2 
  24  chr24_15571223     HCab    G    T        0      0        2 
  24  chr24_15571223     HPrz    G    T        0      0        2 
  24  chr24_15571223     ZBoe    G    T        0      0        2 
  24  chr24_15571223     ZGre    G    T        0      0        2 
  24  chr24_15571223     ZHar    G    T        0      0        2 
  24  chr24_15571223   Sample    G    T        0      0        2 
  24  chr24_15577551     AAsi    T    C        0      0        2 
  24  chr24_15577551     AKia    T    C        0      0        2 
  24  chr24_15577551     AOna    T    C        0      0        2 
  24  chr24_15577551     ASom    T    C        0      0        2 
  24  chr24_15577551     HCab    T    C        0      0        2 
  24  chr24_15577551     HPrz    T    C        0      0        2 
  24  chr24_15577551     ZBoe    T    C        1      2        2 
  24  chr24_15577551     ZGre    T    C        1      2        2 
  24  chr24_15577551     ZHar    T    C        0      0        2 
  24  chr24_15577551   Sample    T    C        0      0        2 
  24  chr24_15583860     AAsi    A    G      0.5      1        2 
  24  chr24_15583860     AKia    A    G        0      0        2 
  24  chr24_15583860     AOna    A    G        0      0        2 
  24  chr24_15583860     ASom    A    G        0      0        2 
  24  chr24_15583860     HCab    A    G        0      0        2 
  24  chr24_15583860     HPrz    A    G        0      0        2 
  24  chr24_15583860     ZBoe    A    G        0      0        2 
  24  chr24_15583860     ZGre    A    G        0      0        2 
  24  chr24_15583860     ZHar    A    G        0      0        2 
  24  chr24_15583860   Sample    A    G        0      0        2 
  24  chr24_15585574     AAsi    A    G        0      0        2 
  24  chr24_15585574     AKia    A    G        0      0        2 
  24  chr24_15585574     AOna    A    G      0.5      1        2 
  24  chr24_15585574     ASom    A    G        0      0        2 
  24  chr24_15585574     HCab    A    G        0      0        2 
  24  chr24_15585574     HPrz    A    G        0      0        2 
  24  chr24_15585574     ZBoe    A    G        0      0        2 
  24  chr24_15585574     ZGre    A    G        0      0        2 
  24  chr24_15585574     ZHar    A    G        0      0        2 
  24  chr24_15585574   Sample    A    G        0      0        2 
  24  chr24_15586952     AAsi    T    C        0      0        2 
  24  chr24_15586952     AKia    T    C        0      0        2 
  24  chr24_15586952     AOna    T    C        0      0        2 
  24  chr24_15586952     ASom    T    C        0      0        2 
  24  chr24_15586952     HCab    T    C        0      0        2 
  24  chr24_15586952     HPrz    T    C        0      0        2 
  24  chr24_15586952     ZBoe    T    C        1      2        2 
  24  chr24_15586952     ZGre    T    C        0      0        2 
  24  chr24_15586952     ZHar    T    C        0      0        2 
  24  chr24_15586952   Sample    T    C        0      0        2 
  24  chr24_15589888     AAsi    T    C        0      0        2 
  24  chr24_15589888     AKia    T    C      0.5      1        2 
  24  chr24_15589888     AOna    T    C        0      0        2 
  24  chr24_15589888     ASom    T    C        0      0        2 
  24  chr24_15589888     HCab    T    C        0      0        2 
  24  chr24_15589888     HPrz    T    C        0      0        2 
  24  chr24_15589888     ZBoe    T    C        0      0        2 
  24  chr24_15589888     ZGre    T    C        0      0        2 
  24  chr24_15589888     ZHar    T    C        0      0        2 
  24  chr24_15589888   Sample    T    C        0      0        2 
  24  chr24_15590886     AAsi    G    A        0      0        2 
  24  chr24_15590886     AKia    G    A        0      0        2 
  24  chr24_15590886     AOna    G    A        0      0        2 
  24  chr24_15590886     ASom    G    A        0      0        2 
  24  chr24_15590886     HCab    G    A        1      2        2 
  24  chr24_15590886     HPrz    G    A        1      2        2 
  24  chr24_15590886     ZBoe    G    A        0      0        2 
  24  chr24_15590886     ZGre    G    A        0      0        2 
  24  chr24_15590886     ZHar    G    A        0      0        2 
  24  chr24_15590886   Sample    G    A        1      2        2 
  24  chr24_15594525     AAsi    G    T        0      0        2 
  24  chr24_15594525     AKia    G    T        0      0        2 
  24  chr24_15594525     AOna    G    T        0      0        2 
  24  chr24_15594525     ASom    G    T        1      2        2 
  24  chr24_15594525     HCab    G    T        0      0        2 
  24  chr24_15594525     HPrz    G    T        0      0        2 
  24  chr24_15594525     ZBoe    G    T        0      0        2 
  24  chr24_15594525     ZGre    G    T        0      0        2 
  24  chr24_15594525     ZHar    G    T        0      0        2 
  24  chr24_15594525   Sample    G    T        0      0        2 
  24  chr24_15601850     AAsi    A    G        0      0        2 
  24  chr24_15601850     AKia    A    G        0      0        2 
  24  chr24_15601850     AOna    A    G        0      0        2 
  24  chr24_15601850     ASom    A    G        0      0        2 
  24  chr24_15601850     HCab    A    G        0      0        2 
  24  chr24_15601850     HPrz    A    G        0      0        2 
  24  chr24_15601850     ZBoe    A    G        1      2        2 
  24  chr24_15601850     ZGre    A    G        0      0        2 
  24  chr24_15601850     ZHar    A    G        0      0        2 
  24  chr24_15601850   Sample    A    G        0      0        2 
  24  chr24_15604284     AAsi    C    T        0      0        2 
  24  chr24_15604284     AKia    C    T        0      0        2 
  24  chr24_15604284     AOna    C    T        0      0        2 
  24  chr24_15604284     ASom    C    T        0      0        2 
  24  chr24_15604284     HCab    C    T      0.5      1        2 
  24  chr24_15604284     HPrz    C    T        1      2        2 
  24  chr24_15604284     ZBoe    C    T        0      0        2 
  24  chr24_15604284     ZGre    C    T        0      0        2 
  24  chr24_15604284     ZHar    C    T        0      0        2 
  24  chr24_15604284   Sample    C    T        1      2        2 
  24  chr24_15605567     AAsi    T    G        0      0        2 
  24  chr24_15605567     AKia    T    G        0      0        2 
  24  chr24_15605567     AOna    T    G        0      0        2 
  24  chr24_15605567     ASom    T    G        0      0        2 
  24  chr24_15605567     HCab    T    G      0.5      1        2 
  24  chr24_15605567     HPrz    T    G        0      0        2 
  24  chr24_15605567     ZBoe    T    G        0      0        2 
  24  chr24_15605567     ZGre    T    G        0      0        2 
  24  chr24_15605567     ZHar    T    G        0      0        2 
  24  chr24_15605567   Sample    T    G        1      2        2 
  24  chr24_15606384     AAsi    T    C        0      0        2 
  24  chr24_15606384     AKia    T    C      0.5      1        2 
  24  chr24_15606384     AOna    T    C        0      0        2 
  24  chr24_15606384     ASom    T    C        0      0        2 
  24  chr24_15606384     HCab    T    C        0      0        2 
  24  chr24_15606384     HPrz    T    C        0      0        2 
  24  chr24_15606384     ZBoe    T    C        0      0        2 
  24  chr24_15606384     ZGre    T    C        0      0        2 
  24  chr24_15606384     ZHar    T    C        0      0        2 
  24  chr24_15606384   Sample    T    C        0      0        2 
  24  chr24_15608171     AAsi    A    G        0      0        2 
  24  chr24_15608171     AKia    A    G        0      0        2 
  24  chr24_15608171     AOna    A    G        0      0        2 
  24  chr24_15608171     ASom    A    G        1      2        2 
  24  chr24_15608171     HCab    A    G        0      0        2 
  24  chr24_15608171     HPrz    A    G        0      0        2 
  24  chr24_15608171     ZBoe    A    G        0      0        2 
  24  chr24_15608171     ZGre    A    G        0      0        2 
  24  chr24_15608171     ZHar    A    G        0      0        2 
  24  chr24_15608171   Sample    A    G        0      0        2 
  24  chr24_15608777     AAsi    A    G        0      0        2 
  24  chr24_15608777     AKia    A    G        0      0        2 
  24  chr24_15608777     AOna    A    G        0      0        2 
  24  chr24_15608777     ASom    A    G        0      0        2 
  24  chr24_15608777     HCab    A    G        1      2        2 
  24  chr24_15608777     HPrz    A    G        1      2        2 
  24  chr24_15608777     ZBoe    A    G        0      0        2 
  24  chr24_15608777     ZGre    A    G        0      0        2 
  24  chr24_15608777     ZHar    A    G        0      0        2 
  24  chr24_15608777   Sample    A    G        1      2        2 
  24  chr24_15624206     AAsi    T    C        0      0        2 
  24  chr24_15624206     AKia    T    C        0      0        2 
  24  chr24_15624206     AOna    T    C        0      0        2 
  24  chr24_15624206     ASom    T    C        0      0        2 
  24  chr24_15624206     HCab    T    C        1      2        2 
  24  chr24_15624206     HPrz    T    C        1      2        2 
  24  chr24_15624206     ZBoe    T    C        0      0        2 
  24  chr24_15624206     ZGre    T    C        0      0        2 
  24  chr24_15624206     ZHar    T    C        0      0        2 
  24  chr24_15624206   Sample    T    C        1      2        2 
  24  chr24_15624696     AAsi    C    G        0      0        2 
  24  chr24_15624696     AKia    C    G      0.5      1        2 
  24  chr24_15624696     AOna    C    G        0      0        2 
  24  chr24_15624696     ASom    C    G        0      0        2 
  24  chr24_15624696     HCab    C    G        0      0        2 
  24  chr24_15624696     HPrz    C    G        0      0        2 
  24  chr24_15624696     ZBoe    C    G        0      0        2 
  24  chr24_15624696     ZGre    C    G        0      0        2 
  24  chr24_15624696     ZHar    C    G        0      0        2 
  24  chr24_15624696   Sample    C    G        0      0        2 
  24  chr24_15627864     AAsi    A    G        0      0        2 
  24  chr24_15627864     AKia    A    G        0      0        2 
  24  chr24_15627864     AOna    A    G        0      0        2 
  24  chr24_15627864     ASom    A    G        0      0        2 
  24  chr24_15627864     HCab    A    G        0      0        2 
  24  chr24_15627864     HPrz    A    G        0      0        2 
  24  chr24_15627864     ZBoe    A    G        0      0        2 
  24  chr24_15627864     ZGre    A    G        0      0        2 
  24  chr24_15627864     ZHar    A    G        1      2        2 
  24  chr24_15627864   Sample    A    G        0      0        2 
  24  chr24_15631907     AAsi    T    C        0      0        2 
  24  chr24_15631907     AKia    T    C        0      0        2 
  24  chr24_15631907     AOna    T    C      0.5      1        2 
  24  chr24_15631907     ASom    T    C        0      0        2 
  24  chr24_15631907     HCab    T    C        0      0        2 
  24  chr24_15631907     HPrz    T    C        0      0        2 
  24  chr24_15631907     ZBoe    T    C        0      0        2 
  24  chr24_15631907     ZGre    T    C        0      0        2 
  24  chr24_15631907     ZHar    T    C        0      0        2 
  24  chr24_15631907   Sample    T    C        0      0        2 
  24  chr24_15637017     AAsi    A    G        0      0        2 
  24  chr24_15637017     AKia    A    G        0      0        2 
  24  chr24_15637017     AOna    A    G        0      0        2 
  24  chr24_15637017     ASom    A    G        0      0        2 
  24  chr24_15637017     HCab    A    G        1      2        2 
  24  chr24_15637017     HPrz    A    G        1      2        2 
  24  chr24_15637017     ZBoe    A    G        0      0        2 
  24  chr24_15637017     ZGre    A    G        0      0        2 
  24  chr24_15637017     ZHar    A    G        0      0        2 
  24  chr24_15637017   Sample    A    G        1      2        2 
  24  chr24_15638735     AAsi    C    G        0      0        2 
  24  chr24_15638735     AKia    C    G        0      0        2 
  24  chr24_15638735     AOna    C    G        0      0        2 
  24  chr24_15638735     ASom    C    G        0      0        2 
  24  chr24_15638735     HCab    C    G        0      0        2 
  24  chr24_15638735     HPrz    C    G      0.5      1        2 
  24  chr24_15638735     ZBoe    C    G        0      0        2 
  24  chr24_15638735     ZGre    C    G        0      0        2 
  24  chr24_15638735     ZHar    C    G        0      0        2 
  24  chr24_15638735   Sample    C    G        0      0        2 
  24  chr24_15645047     AAsi    T    C        0      0        2 
  24  chr24_15645047     AKia    T    C        0      0        2 
  24  chr24_15645047     AOna    T    C      0.5      1        2 
  24  chr24_15645047     ASom    T    C        0      0        2 
  24  chr24_15645047     HCab    T    C        0      0        2 
  24  chr24_15645047     HPrz    T    C        0      0        2 
  24  chr24_15645047     ZBoe    T    C        0      0        2 
  24  chr24_15645047     ZGre    T    C        0      0        2 
  24  chr24_15645047     ZHar    T    C        0      0        2 
  24  chr24_15645047   Sample    T    C        0      0        2 
  24  chr24_15646786     AAsi    C    A        0      0        2 
  24  chr24_15646786     AKia    C    A        0      0        2 
  24  chr24_15646786     AOna    C    A      0.5      1        2 
  24  chr24_15646786     ASom    C    A        0      0        2 
  24  chr24_15646786     HCab    C    A        0      0        2 
  24  chr24_15646786     HPrz    C    A        0      0        2 
  24  chr24_15646786     ZBoe    C    A        0      0        2 
  24  chr24_15646786     ZGre    C    A        0      0        2 
  24  chr24_15646786     ZHar    C    A        0      0        2 
  24  chr24_15646786   Sample    C    A        0      0        2 
  24  chr24_15652240     AAsi    T    C        1      2        2 
  24  chr24_15652240     AKia    T    C        0      0        2 
  24  chr24_15652240     AOna    T    C        0      0        2 
  24  chr24_15652240     ASom    T    C        1      2        2 
  24  chr24_15652240     HCab    T    C        0      0        2 
  24  chr24_15652240     HPrz    T    C        0      0        2 
  24  chr24_15652240     ZBoe    T    C        0      0        2 
  24  chr24_15652240     ZGre    T    C        0      0        2 
  24  chr24_15652240     ZHar    T    C        0      0        2 
  24  chr24_15652240   Sample    T    C        0      0        2 
  24  chr24_15656054     AAsi    G    T        0      0        2 
  24  chr24_15656054     AKia    G    T      0.5      1        2 
  24  chr24_15656054     AOna    G    T        0      0        2 
  24  chr24_15656054     ASom    G    T        0      0        2 
  24  chr24_15656054     HCab    G    T        0      0        2 
  24  chr24_15656054     HPrz    G    T        0      0        2 
  24  chr24_15656054     ZBoe    G    T        0      0        2 
  24  chr24_15656054     ZGre    G    T        0      0        2 
  24  chr24_15656054     ZHar    G    T        0      0        2 
  24  chr24_15656054   Sample    G    T        0      0        2 
  24  chr24_15656591     AAsi    A    G        0      0        2 
  24  chr24_15656591     AKia    A    G        0      0        2 
  24  chr24_15656591     AOna    A    G        0      0        2 
  24  chr24_15656591     ASom    A    G        0      0        2 
  24  chr24_15656591     HCab    A    G        1      2        2 
  24  chr24_15656591     HPrz    A    G        1      2        2 
  24  chr24_15656591     ZBoe    A    G        0      0        2 
  24  chr24_15656591     ZGre    A    G        0      0        2 
  24  chr24_15656591     ZHar    A    G        0      0        2 
  24  chr24_15656591   Sample    A    G        1      2        2 
  24  chr24_15657011     AAsi    A    G        0      0        2 
  24  chr24_15657011     AKia    A    G        0      0        2 
  24  chr24_15657011     AOna    A    G        0      0        2 
  24  chr24_15657011     ASom    A    G        0      0        2 
  24  chr24_15657011     HCab    A    G        0      0        2 
  24  chr24_15657011     HPrz    A    G        0      0        2 
  24  chr24_15657011     ZBoe    A    G        0      0        2 
  24  chr24_15657011     ZGre    A    G        1      2        2 
  24  chr24_15657011     ZHar    A    G        0      0        2 
  24  chr24_15657011   Sample    A    G        0      0        2 
  24  chr24_15658691     AAsi    T    C        0      0        2 
  24  chr24_15658691     AKia    T    C        0      0        2 
  24  chr24_15658691     AOna    T    C        0      0        2 
  24  chr24_15658691     ASom    T    C        0      0        2 
  24  chr24_15658691     HCab    T    C        0      0        2 
  24  chr24_15658691     HPrz    T    C        0      0        2 
  24  chr24_15658691     ZBoe    T    C      0.5      1        2 
  24  chr24_15658691     ZGre    T    C        0      0        2 
  24  chr24_15658691     ZHar    T    C        0      0        2 
  24  chr24_15658691   Sample    T    C        0      0        2 
  24  chr24_15659586     AAsi    A    G        0      0        2 
  24  chr24_15659586     AKia    A    G        0      0        2 
  24  chr24_15659586     AOna    A    G        0      0        2 
  24  chr24_15659586     ASom    A    G        0      0        2 
  24  chr24_15659586     HCab    A    G        1      2        2 
  24  chr24_15659586     HPrz    A    G        1      2        2 
  24  chr24_15659586     ZBoe    A    G        0      0        2 
  24  chr24_15659586     ZGre    A    G        0      0        2 
  24  chr24_15659586     ZHar    A    G        0      0        2 
  24  chr24_15659586   Sample    A    G        1      2        2 
  24  chr24_15661540     AAsi    T    C        0      0        2 
  24  chr24_15661540     AKia    T    C        0      0        2 
  24  chr24_15661540     AOna    T    C        0      0        2 
  24  chr24_15661540     ASom    T    C        0      0        2 
  24  chr24_15661540     HCab    T    C        1      2        2 
  24  chr24_15661540     HPrz    T    C        1      2        2 
  24  chr24_15661540     ZBoe    T    C        0      0        2 
  24  chr24_15661540     ZGre    T    C        0      0        2 
  24  chr24_15661540     ZHar    T    C        0      0        2 
  24  chr24_15661540   Sample    T    C        1      2        2 
  24  chr24_15663481     AAsi    C    T        1      2        2 
  24  chr24_15663481     AKia    C    T        0      0        2 
  24  chr24_15663481     AOna    C    T        0      0        2 
  24  chr24_15663481     ASom    C    T        1      2        2 
  24  chr24_15663481     HCab    C    T        0      0        2 
  24  chr24_15663481     HPrz    C    T        0      0        2 
  24  chr24_15663481     ZBoe    C    T        0      0        2 
  24  chr24_15663481     ZGre    C    T        0      0        2 
  24  chr24_15663481     ZHar    C    T        0      0        2 
  24  chr24_15663481   Sample    C    T        0      0        2 
  24  chr24_15668994     AAsi    A    G        0      0        2 
  24  chr24_15668994     AKia    A    G        0      0        2 
  24  chr24_15668994     AOna    A    G        0      0        2 
  24  chr24_15668994     ASom    A    G        0      0        2 
  24  chr24_15668994     HCab    A    G        0      0        2 
  24  chr24_15668994     HPrz    A    G        0      0        2 
  24  chr24_15668994     ZBoe    A    G        0      0        2 
  24  chr24_15668994     ZGre    A    G        0      0        2 
  24  chr24_15668994     ZHar    A    G      0.5      1        2 
  24  chr24_15668994   Sample    A    G        0      0        2 
  24  chr24_15671605     AAsi    A    C        0      0        2 
  24  chr24_15671605     AKia    A    C        1      2        2 
  24  chr24_15671605     AOna    A    C        1      2        2 
  24  chr24_15671605     ASom    A    C        0      0        2 
  24  chr24_15671605     HCab    A    C        0      0        2 
  24  chr24_15671605     HPrz    A    C        0      0        2 
  24  chr24_15671605     ZBoe    A    C        0      0        2 
  24  chr24_15671605     ZGre    A    C        0      0        2 
  24  chr24_15671605     ZHar    A    C        0      0        2 
  24  chr24_15671605   Sample    A    C        0      0        2 
  24  chr24_15672886     AAsi    C    T        0      0        2 
  24  chr24_15672886     AKia    C    T        0      0        2 
  24  chr24_15672886     AOna    C    T        0      0        2 
  24  chr24_15672886     ASom    C    T        0      0        2 
  24  chr24_15672886     HCab    C    T        0      0        2 
  24  chr24_15672886     HPrz    C    T        0      0        2 
  24  chr24_15672886     ZBoe    C    T        0      0        2 
  24  chr24_15672886     ZGre    C    T        0      0        2 
  24  chr24_15672886     ZHar    C    T        1      2        2 
  24  chr24_15672886   Sample    C    T        0      0        2 
  24  chr24_15684170     AAsi    A    G        0      0        2 
  24  chr24_15684170     AKia    A    G        0      0        2 
  24  chr24_15684170     AOna    A    G        0      0        2 
  24  chr24_15684170     ASom    A    G        0      0        2 
  24  chr24_15684170     HCab    A    G        1      2        2 
  24  chr24_15684170     HPrz    A    G        1      2        2 
  24  chr24_15684170     ZBoe    A    G        0      0        2 
  24  chr24_15684170     ZGre    A    G        0      0        2 
  24  chr24_15684170     ZHar    A    G        0      0        2 
  24  chr24_15684170   Sample    A    G        1      2        2 
  24  chr24_15692075     AAsi    T    A        0      0        2 
  24  chr24_15692075     AKia    T    A        0      0        2 
  24  chr24_15692075     AOna    T    A        0      0        2 
  24  chr24_15692075     ASom    T    A        0      0        2 
  24  chr24_15692075     HCab    T    A        0      0        2 
  24  chr24_15692075     HPrz    T    A        0      0        2 
  24  chr24_15692075     ZBoe    T    A        0      0        2 
  24  chr24_15692075     ZGre    T    A        0      0        2 
  24  chr24_15692075     ZHar    T    A        1      2        2 
  24  chr24_15692075   Sample    T    A        0      0        2 
  24  chr24_15694435     AAsi    G    C        0      0        2 
  24  chr24_15694435     AKia    G    C        0      0        2 
  24  chr24_15694435     AOna    G    C        0      0        2 
  24  chr24_15694435     ASom    G    C        0      0        2 
  24  chr24_15694435     HCab    G    C        0      0        2 
  24  chr24_15694435     HPrz    G    C        0      0        2 
  24  chr24_15694435     ZBoe    G    C      0.5      1        2 
  24  chr24_15694435     ZGre    G    C        0      0        2 
  24  chr24_15694435     ZHar    G    C        0      0        2 
  24  chr24_15694435   Sample    G    C        0      0        2 
  24  chr24_15702853     AAsi    A    G        0      0        2 
  24  chr24_15702853     AKia    A    G        0      0        2 
  24  chr24_15702853     AOna    A    G        0      0        2 
  24  chr24_15702853     ASom    A    G        0      0        2 
  24  chr24_15702853     HCab    A    G        1      2        2 
  24  chr24_15702853     HPrz    A    G        1      2        2 
  24  chr24_15702853     ZBoe    A    G        0      0        2 
  24  chr24_15702853     ZGre    A    G        0      0        2 
  24  chr24_15702853     ZHar    A    G        0      0        2 
  24  chr24_15702853   Sample    A    G        1      2        2 
  24  chr24_15712343     AAsi    G    C        0      0        2 
  24  chr24_15712343     AKia    G    C        0      0        2 
  24  chr24_15712343     AOna    G    C        1      2        2 
  24  chr24_15712343     ASom    G    C        0      0        2 
  24  chr24_15712343     HCab    G    C        0      0        2 
  24  chr24_15712343     HPrz    G    C        0      0        2 
  24  chr24_15712343     ZBoe    G    C        0      0        2 
  24  chr24_15712343     ZGre    G    C        0      0        2 
  24  chr24_15712343     ZHar    G    C        0      0        2 
  24  chr24_15712343   Sample    G    C        0      0        2 
  24  chr24_15714892     AAsi    G    C        0      0        2 
  24  chr24_15714892     AKia    G    C        0      0        2 
  24  chr24_15714892     AOna    G    C        0      0        2 
  24  chr24_15714892     ASom    G    C        0      0        2 
  24  chr24_15714892     HCab    G    C        1      2        2 
  24  chr24_15714892     HPrz    G    C        1      2        2 
  24  chr24_15714892     ZBoe    G    C        0      0        2 
  24  chr24_15714892     ZGre    G    C        0      0        2 
  24  chr24_15714892     ZHar    G    C        0      0        2 
  24  chr24_15714892   Sample    G    C        1      2        2 
  24  chr24_15721087     AAsi    A    G        0      0        2 
  24  chr24_15721087     AKia    A    G        0      0        2 
  24  chr24_15721087     AOna    A    G        0      0        2 
  24  chr24_15721087     ASom    A    G        0      0        2 
  24  chr24_15721087     HCab    A    G        0      0        2 
  24  chr24_15721087     HPrz    A    G        0      0        2 
  24  chr24_15721087     ZBoe    A    G        0      0        2 
  24  chr24_15721087     ZGre    A    G        1      2        2 
  24  chr24_15721087     ZHar    A    G        0      0        2 
  24  chr24_15721087   Sample    A    G        0      0        2 
  24  chr24_15724246     AAsi    G    A        0      0        2 
  24  chr24_15724246     AKia    G    A        0      0        2 
  24  chr24_15724246     AOna    G    A        0      0        2 
  24  chr24_15724246     ASom    G    A        0      0        2 
  24  chr24_15724246     HCab    G    A        1      2        2 
  24  chr24_15724246     HPrz    G    A        1      2        2 
  24  chr24_15724246     ZBoe    G    A        0      0        2 
  24  chr24_15724246     ZGre    G    A        0      0        2 
  24  chr24_15724246     ZHar    G    A        0      0        2 
  24  chr24_15724246   Sample    G    A        1      2        2 
  24  chr24_15729613     AAsi    T    C        0      0        2 
  24  chr24_15729613     AKia    T    C        1      2        2 
  24  chr24_15729613     AOna    T    C      0.5      1        2 
  24  chr24_15729613     ASom    T    C        0      0        2 
  24  chr24_15729613     HCab    T    C        0      0        2 
  24  chr24_15729613     HPrz    T    C        0      0        2 
  24  chr24_15729613     ZBoe    T    C        0      0        2 
  24  chr24_15729613     ZGre    T    C        0      0        2 
  24  chr24_15729613     ZHar    T    C        0      0        2 
  24  chr24_15729613   Sample    T    C        0      0        2 
  24  chr24_15738496     AAsi    A    G        0      0        2 
  24  chr24_15738496     AKia    A    G        0      0        2 
  24  chr24_15738496     AOna    A    G        0      0        2 
  24  chr24_15738496     ASom    A    G        1      2        2 
  24  chr24_15738496     HCab    A    G        0      0        2 
  24  chr24_15738496     HPrz    A    G        0      0        2 
  24  chr24_15738496     ZBoe    A    G        0      0        2 
  24  chr24_15738496     ZGre    A    G        0      0        2 
  24  chr24_15738496     ZHar    A    G        0      0        2 
  24  chr24_15738496   Sample    A    G        0      0        2 
  24  chr24_15740780     AAsi    A    G        0      0        2 
  24  chr24_15740780     AKia    A    G        0      0        2 
  24  chr24_15740780     AOna    A    G        0      0        2 
  24  chr24_15740780     ASom    A    G        1      2        2 
  24  chr24_15740780     HCab    A    G        0      0        2 
  24  chr24_15740780     HPrz    A    G        0      0        2 
  24  chr24_15740780     ZBoe    A    G        0      0        2 
  24  chr24_15740780     ZGre    A    G        0      0        2 
  24  chr24_15740780     ZHar    A    G        0      0        2 
  24  chr24_15740780   Sample    A    G        0      0        2 
  24  chr24_15751824     AAsi    C    T        0      0        2 
  24  chr24_15751824     AKia    C    T        0      0        2 
  24  chr24_15751824     AOna    C    T        0      0        2 
  24  chr24_15751824     ASom    C    T        0      0        2 
  24  chr24_15751824     HCab    C    T      0.5      1        2 
  24  chr24_15751824     HPrz    C    T        0      0        2 
  24  chr24_15751824     ZBoe    C    T        0      0        2 
  24  chr24_15751824     ZGre    C    T        0      0        2 
  24  chr24_15751824     ZHar    C    T        0      0        2 
  24  chr24_15751824   Sample    C    T        1      2        2 
  24  chr24_15751944     AAsi    A    G        0      0        2 
  24  chr24_15751944     AKia    A    G        0      0        2 
  24  chr24_15751944     AOna    A    G        0      0        2 
  24  chr24_15751944     ASom    A    G        0      0        2 
  24  chr24_15751944     HCab    A    G        0      0        2 
  24  chr24_15751944     HPrz    A    G        0      0        2 
  24  chr24_15751944     ZBoe    A    G        0      0        2 
  24  chr24_15751944     ZGre    A    G        0      0        2 
  24  chr24_15751944     ZHar    A    G        1      2        2 
  24  chr24_15751944   Sample    A    G        0      0        2 
  24  chr24_15759209     AAsi    C    G        0      0        2 
  24  chr24_15759209     AKia    C    G        0      0        2 
  24  chr24_15759209     AOna    C    G        0      0        2 
  24  chr24_15759209     ASom    C    G        0      0        2 
  24  chr24_15759209     HCab    C    G        1      2        2 
  24  chr24_15759209     HPrz    C    G        1      2        2 
  24  chr24_15759209     ZBoe    C    G        0      0        2 
  24  chr24_15759209     ZGre    C    G        0      0        2 
  24  chr24_15759209     ZHar    C    G        0      0        2 
  24  chr24_15759209   Sample    C    G        1      2        2 
  24  chr24_15769998     AAsi    A    G        0      0        2 
  24  chr24_15769998     AKia    A    G        0      0        2 
  24  chr24_15769998     AOna    A    G        0      0        2 
  24  chr24_15769998     ASom    A    G        0      0        2 
  24  chr24_15769998     HCab    A    G        0      0        2 
  24  chr24_15769998     HPrz    A    G        0      0        2 
  24  chr24_15769998     ZBoe    A    G        0      0        2 
  24  chr24_15769998     ZGre    A    G        0      0        2 
  24  chr24_15769998     ZHar    A    G        1      2        2 
  24  chr24_15769998   Sample    A    G        0      0        2 
  24  chr24_15782241     AAsi    C    A        0      0        2 
  24  chr24_15782241     AKia    C    A        0      0        2 
  24  chr24_15782241     AOna    C    A        0      0        2 
  24  chr24_15782241     ASom    C    A        0      0        2 
  24  chr24_15782241     HCab    C    A        0      0        2 
  24  chr24_15782241     HPrz    C    A        0      0        2 
  24  chr24_15782241     ZBoe    C    A      0.5      1        2 
  24  chr24_15782241     ZGre    C    A        0      0        2 
  24  chr24_15782241     ZHar    C    A        0      0        2 
  24  chr24_15782241   Sample    C    A        0      0        2 
  24  chr24_15783611     AAsi    G    A        0      0        2 
  24  chr24_15783611     AKia    G    A        0      0        2 
  24  chr24_15783611     AOna    G    A        0      0        2 
  24  chr24_15783611     ASom    G    A        0      0        2 
  24  chr24_15783611     HCab    G    A        0      0        2 
  24  chr24_15783611     HPrz    G    A        0      0        2 
  24  chr24_15783611     ZBoe    G    A      0.5      1        2 
  24  chr24_15783611     ZGre    G    A        0      0        2 
  24  chr24_15783611     ZHar    G    A        1      2        2 
  24  chr24_15783611   Sample    G    A        0      0        2 
  24  chr24_15786157     AAsi    G    A        0      0        2 
  24  chr24_15786157     AKia    G    A        0      0        2 
  24  chr24_15786157     AOna    G    A        1      2        2 
  24  chr24_15786157     ASom    G    A        0      0        2 
  24  chr24_15786157     HCab    G    A        0      0        2 
  24  chr24_15786157     HPrz    G    A        0      0        2 
  24  chr24_15786157     ZBoe    G    A        0      0        2 
  24  chr24_15786157     ZGre    G    A        0      0        2 
  24  chr24_15786157     ZHar    G    A        0      0        2 
  24  chr24_15786157   Sample    G    A        0      0        2 
  24  chr24_15790079     AAsi    T    C        0      0        2 
  24  chr24_15790079     AKia    T    C        0      0        2 
  24  chr24_15790079     AOna    T    C        0      0        2 
  24  chr24_15790079     ASom    T    C        0      0        2 
  24  chr24_15790079     HCab    T    C        1      2        2 
  24  chr24_15790079     HPrz    T    C        1      2        2 
  24  chr24_15790079     ZBoe    T    C      0.5      1        2 
  24  chr24_15790079     ZGre    T    C        0      0        2 
  24  chr24_15790079     ZHar    T    C        1      2        2 
  24  chr24_15790079   Sample    T    C        1      2        2 
  24  chr24_15811729     AAsi    G    C        0      0        2 
  24  chr24_15811729     AKia    G    C        0      0        2 
  24  chr24_15811729     AOna    G    C        0      0        2 
  24  chr24_15811729     ASom    G    C        1      2        2 
  24  chr24_15811729     HCab    G    C        0      0        2 
  24  chr24_15811729     HPrz    G    C        0      0        2 
  24  chr24_15811729     ZBoe    G    C        0      0        2 
  24  chr24_15811729     ZGre    G    C        0      0        2 
  24  chr24_15811729     ZHar    G    C        0      0        2 
  24  chr24_15811729   Sample    G    C        0      0        2 
  24  chr24_15812413     AAsi    A    G        0      0        2 
  24  chr24_15812413     AKia    A    G        0      0        2 
  24  chr24_15812413     AOna    A    G        0      0        2 
  24  chr24_15812413     ASom    A    G        0      0        2 
  24  chr24_15812413     HCab    A    G        0      0        2 
  24  chr24_15812413     HPrz    A    G        0      0        2 
  24  chr24_15812413     ZBoe    A    G      0.5      1        2 
  24  chr24_15812413     ZGre    A    G        0      0        2 
  24  chr24_15812413     ZHar    A    G        0      0        2 
  24  chr24_15812413   Sample    A    G        0      0        2 
  24  chr24_15812427     AAsi    C    T        0      0        2 
  24  chr24_15812427     AKia    C    T        0      0        2 
  24  chr24_15812427     AOna    C    T        0      0        2 
  24  chr24_15812427     ASom    C    T        0      0        2 
  24  chr24_15812427     HCab    C    T        1      2        2 
  24  chr24_15812427     HPrz    C    T        1      2        2 
  24  chr24_15812427     ZBoe    C    T        0      0        2 
  24  chr24_15812427     ZGre    C    T        0      0        2 
  24  chr24_15812427     ZHar    C    T        0      0        2 
  24  chr24_15812427   Sample    C    T        1      2        2 
  24  chr24_15812919     AAsi    C    G        0      0        2 
  24  chr24_15812919     AKia    C    G        1      2        2 
  24  chr24_15812919     AOna    C    G      0.5      1        2 
  24  chr24_15812919     ASom    C    G        0      0        2 
  24  chr24_15812919     HCab    C    G        0      0        2 
  24  chr24_15812919     HPrz    C    G        0      0        2 
  24  chr24_15812919     ZBoe    C    G        0      0        2 
  24  chr24_15812919     ZGre    C    G        0      0        2 
  24  chr24_15812919     ZHar    C    G        0      0        2 
  24  chr24_15812919   Sample    C    G        0      0        2 
  24  chr24_15815118     AAsi    G    A        0      0        2 
  24  chr24_15815118     AKia    G    A        0      0        2 
  24  chr24_15815118     AOna    G    A        0      0        2 
  24  chr24_15815118     ASom    G    A        0      0        2 
  24  chr24_15815118     HCab    G    A        1      2        2 
  24  chr24_15815118     HPrz    G    A        1      2        2 
  24  chr24_15815118     ZBoe    G    A      0.5      1        2 
  24  chr24_15815118     ZGre    G    A        1      2        2 
  24  chr24_15815118     ZHar    G    A        0      0        2 
  24  chr24_15815118   Sample    G    A        1      2        2 
  24  chr24_15815785     AAsi    T    C      0.5      1        2 
  24  chr24_15815785     AKia    T    C        0      0        2 
  24  chr24_15815785     AOna    T    C        0      0        2 
  24  chr24_15815785     ASom    T    C        0      0        2 
  24  chr24_15815785     HCab    T    C        0      0        2 
  24  chr24_15815785     HPrz    T    C        0      0        2 
  24  chr24_15815785     ZBoe    T    C        0      0        2 
  24  chr24_15815785     ZGre    T    C        0      0        2 
  24  chr24_15815785     ZHar    T    C        0      0        2 
  24  chr24_15815785   Sample    T    C        0      0        2 
  24  chr24_15829537     AAsi    T    C        0      0        2 
  24  chr24_15829537     AKia    T    C        0      0        2 
  24  chr24_15829537     AOna    T    C        0      0        2 
  24  chr24_15829537     ASom    T    C        0      0        2 
  24  chr24_15829537     HCab    T    C        0      0        2 
  24  chr24_15829537     HPrz    T    C      0.5      1        2 
  24  chr24_15829537     ZBoe    T    C        0      0        2 
  24  chr24_15829537     ZGre    T    C        0      0        2 
  24  chr24_15829537     ZHar    T    C        0      0        2 
  24  chr24_15829537   Sample    T    C        0      0        2 
  24  chr24_15831327     AAsi    G    A        0      0        2 
  24  chr24_15831327     AKia    G    A        0      0        2 
  24  chr24_15831327     AOna    G    A      0.5      1        2 
  24  chr24_15831327     ASom    G    A        0      0        2 
  24  chr24_15831327     HCab    G    A        0      0        2 
  24  chr24_15831327     HPrz    G    A        0      0        2 
  24  chr24_15831327     ZBoe    G    A        0      0        2 
  24  chr24_15831327     ZGre    G    A        0      0        2 
  24  chr24_15831327     ZHar    G    A        0      0        2 
  24  chr24_15831327   Sample    G    A        0      0        2 
  24  chr24_15838541     AAsi    G    T        0      0        2 
  24  chr24_15838541     AKia    G    T        0      0        2 
  24  chr24_15838541     AOna    G    T        0      0        2 
  24  chr24_15838541     ASom    G    T        0      0        2 
  24  chr24_15838541     HCab    G    T        0      0        2 
  24  chr24_15838541     HPrz    G    T        0      0        2 
  24  chr24_15838541     ZBoe    G    T      0.5      1        2 
  24  chr24_15838541     ZGre    G    T        1      2        2 
  24  chr24_15838541     ZHar    G    T        0      0        2 
  24  chr24_15838541   Sample    G    T        0      0        2 
  24  chr24_15845829     AAsi    G    A        0      0        2 
  24  chr24_15845829     AKia    G    A        0      0        2 
  24  chr24_15845829     AOna    G    A        0      0        2 
  24  chr24_15845829     ASom    G    A        0      0        2 
  24  chr24_15845829     HCab    G    A        1      2        2 
  24  chr24_15845829     HPrz    G    A        1      2        2 
  24  chr24_15845829     ZBoe    G    A        0      0        2 
  24  chr24_15845829     ZGre    G    A        0      0        2 
  24  chr24_15845829     ZHar    G    A        0      0        2 
  24  chr24_15845829   Sample    G    A        1      2        2 
  24  chr24_15846000     AAsi    C    T        0      0        2 
  24  chr24_15846000     AKia    C    T        0      0        2 
  24  chr24_15846000     AOna    C    T        0      0        2 
  24  chr24_15846000     ASom    C    T        0      0        2 
  24  chr24_15846000     HCab    C    T        1      2        2 
  24  chr24_15846000     HPrz    C    T        1      2        2 
  24  chr24_15846000     ZBoe    C    T        0      0        2 
  24  chr24_15846000     ZGre    C    T        0      0        2 
  24  chr24_15846000     ZHar    C    T        0      0        2 
  24  chr24_15846000   Sample    C    T        1      2        2 
  24  chr24_15846082     AAsi    C    G        0      0        2 
  24  chr24_15846082     AKia    C    G        0      0        2 
  24  chr24_15846082     AOna    C    G        0      0        2 
  24  chr24_15846082     ASom    C    G        0      0        2 
  24  chr24_15846082     HCab    C    G        1      2        2 
  24  chr24_15846082     HPrz    C    G        1      2        2 
  24  chr24_15846082     ZBoe    C    G        0      0        2 
  24  chr24_15846082     ZGre    C    G        0      0        2 
  24  chr24_15846082     ZHar    C    G        0      0        2 
  24  chr24_15846082   Sample    C    G        1      2        2 
  24  chr24_15848038     AAsi    T    G        0      0        2 
  24  chr24_15848038     AKia    T    G        0      0        2 
  24  chr24_15848038     AOna    T    G        0      0        2 
  24  chr24_15848038     ASom    T    G        0      0        2 
  24  chr24_15848038     HCab    T    G        0      0        2 
  24  chr24_15848038     HPrz    T    G        0      0        2 
  24  chr24_15848038     ZBoe    T    G      0.5      1        2 
  24  chr24_15848038     ZGre    T    G        0      0        2 
  24  chr24_15848038     ZHar    T    G        0      0        2 
  24  chr24_15848038   Sample    T    G        0      0        2 
  24  chr24_15850373     AAsi    T    C        0      0        2 
  24  chr24_15850373     AKia    T    C        0      0        2 
  24  chr24_15850373     AOna    T    C        0      0        2 
  24  chr24_15850373     ASom    T    C        1      2        2 
  24  chr24_15850373     HCab    T    C        0      0        2 
  24  chr24_15850373     HPrz    T    C        0      0        2 
  24  chr24_15850373     ZBoe    T    C        0      0        2 
  24  chr24_15850373     ZGre    T    C        0      0        2 
  24  chr24_15850373     ZHar    T    C        0      0        2 
  24  chr24_15850373   Sample    T    C        0      0        2 
  24  chr24_15853493     AAsi    T    C        0      0        2 
  24  chr24_15853493     AKia    T    C        0      0        2 
  24  chr24_15853493     AOna    T    C        0      0        2 
  24  chr24_15853493     ASom    T    C        0      0        2 
  24  chr24_15853493     HCab    T    C        1      2        2 
  24  chr24_15853493     HPrz    T    C        1      2        2 
  24  chr24_15853493     ZBoe    T    C        0      0        2 
  24  chr24_15853493     ZGre    T    C        0      0        2 
  24  chr24_15853493     ZHar    T    C        0      0        2 
  24  chr24_15853493   Sample    T    C        1      2        2 
  24  chr24_15856755     AAsi    A    G        0      0        2 
  24  chr24_15856755     AKia    A    G        0      0        2 
  24  chr24_15856755     AOna    A    G        0      0        2 
  24  chr24_15856755     ASom    A    G        0      0        2 
  24  chr24_15856755     HCab    A    G        1      2        2 
  24  chr24_15856755     HPrz    A    G        1      2        2 
  24  chr24_15856755     ZBoe    A    G        0      0        2 
  24  chr24_15856755     ZGre    A    G        0      0        2 
  24  chr24_15856755     ZHar    A    G        0      0        2 
  24  chr24_15856755   Sample    A    G        1      2        2 
  24  chr24_15860475     AAsi    G    T        0      0        2 
  24  chr24_15860475     AKia    G    T        0      0        2 
  24  chr24_15860475     AOna    G    T        0      0        2 
  24  chr24_15860475     ASom    G    T        0      0        2 
  24  chr24_15860475     HCab    G    T        0      0        2 
  24  chr24_15860475     HPrz    G    T        0      0        2 
  24  chr24_15860475     ZBoe    G    T        0      0        2 
  24  chr24_15860475     ZGre    G    T        1      2        2 
  24  chr24_15860475     ZHar    G    T        0      0        2 
  24  chr24_15860475   Sample    G    T        0      0        2 
  24  chr24_15876551     AAsi    A    G        0      0        2 
  24  chr24_15876551     AKia    A    G        0      0        2 
  24  chr24_15876551     AOna    A    G        0      0        2 
  24  chr24_15876551     ASom    A    G        0      0        2 
  24  chr24_15876551     HCab    A    G        0      0        2 
  24  chr24_15876551     HPrz    A    G        0      0        2 
  24  chr24_15876551     ZBoe    A    G        1      2        2 
  24  chr24_15876551     ZGre    A    G        0      0        2 
  24  chr24_15876551     ZHar    A    G        0      0        2 
  24  chr24_15876551   Sample    A    G        0      0        2 
  24  chr24_15881217     AAsi    C    T        0      0        2 
  24  chr24_15881217     AKia    C    T        0      0        2 
  24  chr24_15881217     AOna    C    T        0      0        2 
  24  chr24_15881217     ASom    C    T        0      0        2 
  24  chr24_15881217     HCab    C    T        0      0        2 
  24  chr24_15881217     HPrz    C    T        0      0        2 
  24  chr24_15881217     ZBoe    C    T        1      2        2 
  24  chr24_15881217     ZGre    C    T        0      0        2 
  24  chr24_15881217     ZHar    C    T        0      0        2 
  24  chr24_15881217   Sample    C    T        0      0        2 
  24  chr24_15883039     AAsi    A    T        0      0        2 
  24  chr24_15883039     AKia    A    T        0      0        2 
  24  chr24_15883039     AOna    A    T        0      0        2 
  24  chr24_15883039     ASom    A    T        1      2        2 
  24  chr24_15883039     HCab    A    T        0      0        2 
  24  chr24_15883039     HPrz    A    T        0      0        2 
  24  chr24_15883039     ZBoe    A    T        0      0        2 
  24  chr24_15883039     ZGre    A    T        0      0        2 
  24  chr24_15883039     ZHar    A    T        0      0        2 
  24  chr24_15883039   Sample    A    T        0      0        2 
  24  chr24_15884733     AAsi    A    G        0      0        2 
  24  chr24_15884733     AKia    A    G        0      0        2 
  24  chr24_15884733     AOna    A    G        0      0        2 
  24  chr24_15884733     ASom    A    G        0      0        2 
  24  chr24_15884733     HCab    A    G        1      2        2 
  24  chr24_15884733     HPrz    A    G        1      2        2 
  24  chr24_15884733     ZBoe    A    G        0      0        2 
  24  chr24_15884733     ZGre    A    G        0      0        2 
  24  chr24_15884733     ZHar    A    G        0      0        2 
  24  chr24_15884733   Sample    A    G        1      2        2 
  24  chr24_15887595     AAsi    T    C        0      0        2 
  24  chr24_15887595     AKia    T    C        0      0        2 
  24  chr24_15887595     AOna    T    C        0      0        2 
  24  chr24_15887595     ASom    T    C        0      0        2 
  24  chr24_15887595     HCab    T    C      0.5      1        2 
  24  chr24_15887595     HPrz    T    C        0      0        2 
  24  chr24_15887595     ZBoe    T    C        0      0        2 
  24  chr24_15887595     ZGre    T    C        0      0        2 
  24  chr24_15887595     ZHar    T    C        0      0        2 
  24  chr24_15887595   Sample    T    C        0      0        2 
  24  chr24_15890997     AAsi    A    G        0      0        2 
  24  chr24_15890997     AKia    A    G        0      0        2 
  24  chr24_15890997     AOna    A    G        0      0        2 
  24  chr24_15890997     ASom    A    G        0      0        2 
  24  chr24_15890997     HCab    A    G        1      2        2 
  24  chr24_15890997     HPrz    A    G        1      2        2 
  24  chr24_15890997     ZBoe    A    G        0      0        2 
  24  chr24_15890997     ZGre    A    G        0      0        2 
  24  chr24_15890997     ZHar    A    G        0      0        2 
  24  chr24_15890997   Sample    A    G        1      2        2 
  24  chr24_15891863     AAsi    A    C        0      0        2 
  24  chr24_15891863     AKia    A    C        0      0        2 
  24  chr24_15891863     AOna    A    C        0      0        2 
  24  chr24_15891863     ASom    A    C        0      0        2 
  24  chr24_15891863     HCab    A    C        0      0        2 
  24  chr24_15891863     HPrz    A    C        0      0        2 
  24  chr24_15891863     ZBoe    A    C        1      2        2 
  24  chr24_15891863     ZGre    A    C        0      0        2 
  24  chr24_15891863     ZHar    A    C        0      0        2 
  24  chr24_15891863   Sample    A    C        0      0        2 
  24  chr24_15892329     AAsi    C    T        0      0        2 
  24  chr24_15892329     AKia    C    T        0      0        2 
  24  chr24_15892329     AOna    C    T        0      0        2 
  24  chr24_15892329     ASom    C    T        0      0        2 
  24  chr24_15892329     HCab    C    T        0      0        2 
  24  chr24_15892329     HPrz    C    T        0      0        2 
  24  chr24_15892329     ZBoe    C    T        0      0        2 
  24  chr24_15892329     ZGre    C    T        1      2        2 
  24  chr24_15892329     ZHar    C    T        0      0        2 
  24  chr24_15892329   Sample    C    T        0      0        2 
  24  chr24_15920999     AAsi    T    C        0      0        2 
  24  chr24_15920999     AKia    T    C        0      0        2 
  24  chr24_15920999     AOna    T    C        0      0        2 
  24  chr24_15920999     ASom    T    C        0      0        2 
  24  chr24_15920999     HCab    T    C        1      2        2 
  24  chr24_15920999     HPrz    T    C        1      2        2 
  24  chr24_15920999     ZBoe    T    C        0      0        2 
  24  chr24_15920999     ZGre    T    C        0      0        2 
  24  chr24_15920999     ZHar    T    C        0      0        2 
  24  chr24_15920999   Sample    T    C        1      2        2 
  24  chr24_15921323     AAsi    G    A        0      0        2 
  24  chr24_15921323     AKia    G    A        0      0        2 
  24  chr24_15921323     AOna    G    A        0      0        2 
  24  chr24_15921323     ASom    G    A        0      0        2 
  24  chr24_15921323     HCab    G    A        1      2        2 
  24  chr24_15921323     HPrz    G    A        1      2        2 
  24  chr24_15921323     ZBoe    G    A        0      0        2 
  24  chr24_15921323     ZGre    G    A        0      0        2 
  24  chr24_15921323     ZHar    G    A        0      0        2 
  24  chr24_15921323   Sample    G    A        1      2        2 
  24  chr24_15924352     AAsi    G    C        0      0        2 
  24  chr24_15924352     AKia    G    C        0      0        2 
  24  chr24_15924352     AOna    G    C        0      0        2 
  24  chr24_15924352     ASom    G    C        0      0        2 
  24  chr24_15924352     HCab    G    C        1      2        2 
  24  chr24_15924352     HPrz    G    C        1      2        2 
  24  chr24_15924352     ZBoe    G    C        0      0        2 
  24  chr24_15924352     ZGre    G    C        0      0        2 
  24  chr24_15924352     ZHar    G    C        0      0        2 
  24  chr24_15924352   Sample    G    C        1      2        2 
  24  chr24_15933585     AAsi    G    A        0      0        2 
  24  chr24_15933585     AKia    G    A        0      0        2 
  24  chr24_15933585     AOna    G    A        0      0        2 
  24  chr24_15933585     ASom    G    A        0      0        2 
  24  chr24_15933585     HCab    G    A        0      0        2 
  24  chr24_15933585     HPrz    G    A        0      0        2 
  24  chr24_15933585     ZBoe    G    A        0      0        2 
  24  chr24_15933585     ZGre    G    A        0      0        2 
  24  chr24_15933585     ZHar    G    A        1      2        2 
  24  chr24_15933585   Sample    G    A        0      0        2 
  24  chr24_15933980     AAsi    G    A        0      0        2 
  24  chr24_15933980     AKia    G    A        0      0        2 
  24  chr24_15933980     AOna    G    A        0      0        2 
  24  chr24_15933980     ASom    G    A        0      0        2 
  24  chr24_15933980     HCab    G    A        1      2        2 
  24  chr24_15933980     HPrz    G    A        1      2        2 
  24  chr24_15933980     ZBoe    G    A        0      0        2 
  24  chr24_15933980     ZGre    G    A        0      0        2 
  24  chr24_15933980     ZHar    G    A        0      0        2 
  24  chr24_15933980   Sample    G    A        1      2        2 
  24  chr24_15935608     AAsi    T    C        1      2        2 
  24  chr24_15935608     AKia    T    C        0      0        2 
  24  chr24_15935608     AOna    T    C        0      0        2 
  24  chr24_15935608     ASom    T    C        0      0        2 
  24  chr24_15935608     HCab    T    C        0      0        2 
  24  chr24_15935608     HPrz    T    C        0      0        2 
  24  chr24_15935608     ZBoe    T    C        0      0        2 
  24  chr24_15935608     ZGre    T    C        0      0        2 
  24  chr24_15935608     ZHar    T    C        0      0        2 
  24  chr24_15935608   Sample    T    C        0      0        2 
  24  chr24_15938573     AAsi    C    G        0      0        2 
  24  chr24_15938573     AKia    C    G        0      0        2 
  24  chr24_15938573     AOna    C    G        0      0        2 
  24  chr24_15938573     ASom    C    G        0      0        2 
  24  chr24_15938573     HCab    C    G        0      0        2 
  24  chr24_15938573     HPrz    C    G        0      0        2 
  24  chr24_15938573     ZBoe    C    G        0      0        2 
  24  chr24_15938573     ZGre    C    G        1      2        2 
  24  chr24_15938573     ZHar    C    G        0      0        2 
  24  chr24_15938573   Sample    C    G        0      0        2 
  24  chr24_15939046     AAsi    A    G        0      0        2 
  24  chr24_15939046     AKia    A    G        0      0        2 
  24  chr24_15939046     AOna    A    G        0      0        2 
  24  chr24_15939046     ASom    A    G        0      0        2 
  24  chr24_15939046     HCab    A    G        0      0        2 
  24  chr24_15939046     HPrz    A    G        0      0        2 
  24  chr24_15939046     ZBoe    A    G      0.5      1        2 
  24  chr24_15939046     ZGre    A    G        0      0        2 
  24  chr24_15939046     ZHar    A    G        0      0        2 
  24  chr24_15939046   Sample    A    G        0      0        2 
  24  chr24_15941427     AAsi    G    A        0      0        2 
  24  chr24_15941427     AKia    G    A        0      0        2 
  24  chr24_15941427     AOna    G    A        0      0        2 
  24  chr24_15941427     ASom    G    A        0      0        2 
  24  chr24_15941427     HCab    G    A        1      2        2 
  24  chr24_15941427     HPrz    G    A        1      2        2 
  24  chr24_15941427     ZBoe    G    A        0      0        2 
  24  chr24_15941427     ZGre    G    A        0      0        2 
  24  chr24_15941427     ZHar    G    A        0      0        2 
  24  chr24_15941427   Sample    G    A        1      2        2 
  24  chr24_15949356     AAsi    A    C        0      0        2 
  24  chr24_15949356     AKia    A    C        0      0        2 
  24  chr24_15949356     AOna    A    C        0      0        2 
  24  chr24_15949356     ASom    A    C        0      0        2 
  24  chr24_15949356     HCab    A    C        1      2        2 
  24  chr24_15949356     HPrz    A    C        1      2        2 
  24  chr24_15949356     ZBoe    A    C        0      0        2 
  24  chr24_15949356     ZGre    A    C        0      0        2 
  24  chr24_15949356     ZHar    A    C        0      0        2 
  24  chr24_15949356   Sample    A    C        1      2        2 
  24  chr24_15956156     AAsi    A    G        0      0        2 
  24  chr24_15956156     AKia    A    G        0      0        2 
  24  chr24_15956156     AOna    A    G        0      0        2 
  24  chr24_15956156     ASom    A    G        0      0        2 
  24  chr24_15956156     HCab    A    G        1      2        2 
  24  chr24_15956156     HPrz    A    G        1      2        2 
  24  chr24_15956156     ZBoe    A    G        0      0        2 
  24  chr24_15956156     ZGre    A    G        0      0        2 
  24  chr24_15956156     ZHar    A    G        0      0        2 
  24  chr24_15956156   Sample    A    G        1      2        2 
  24  chr24_15957283     AAsi    G    C        0      0        2 
  24  chr24_15957283     AKia    G    C        0      0        2 
  24  chr24_15957283     AOna    G    C        0      0        2 
  24  chr24_15957283     ASom    G    C        0      0        2 
  24  chr24_15957283     HCab    G    C        1      2        2 
  24  chr24_15957283     HPrz    G    C        1      2        2 
  24  chr24_15957283     ZBoe    G    C        0      0        2 
  24  chr24_15957283     ZGre    G    C        0      0        2 
  24  chr24_15957283     ZHar    G    C        0      0        2 
  24  chr24_15957283   Sample    G    C        1      2        2 
  24  chr24_15960132     AAsi    C    T        0      0        2 
  24  chr24_15960132     AKia    C    T        0      0        2 
  24  chr24_15960132     AOna    C    T        0      0        2 
  24  chr24_15960132     ASom    C    T        0      0        2 
  24  chr24_15960132     HCab    C    T        0      0        2 
  24  chr24_15960132     HPrz    C    T        0      0        2 
  24  chr24_15960132     ZBoe    C    T        0      0        2 
  24  chr24_15960132     ZGre    C    T        0      0        2 
  24  chr24_15960132     ZHar    C    T        1      2        2 
  24  chr24_15960132   Sample    C    T        0      0        2 
  24  chr24_15961218     AAsi    T    C        0      0        2 
  24  chr24_15961218     AKia    T    C        0      0        2 
  24  chr24_15961218     AOna    T    C        0      0        2 
  24  chr24_15961218     ASom    T    C        0      0        2 
  24  chr24_15961218     HCab    T    C        0      0        2 
  24  chr24_15961218     HPrz    T    C        0      0        2 
  24  chr24_15961218     ZBoe    T    C        1      2        2 
  24  chr24_15961218     ZGre    T    C        0      0        2 
  24  chr24_15961218     ZHar    T    C        0      0        2 
  24  chr24_15961218   Sample    T    C        0      0        2 
  24  chr24_15968694     AAsi    C    T        0      0        2 
  24  chr24_15968694     AKia    C    T        0      0        2 
  24  chr24_15968694     AOna    C    T        0      0        2 
  24  chr24_15968694     ASom    C    T        0      0        2 
  24  chr24_15968694     HCab    C    T        1      2        2 
  24  chr24_15968694     HPrz    C    T        1      2        2 
  24  chr24_15968694     ZBoe    C    T        0      0        2 
  24  chr24_15968694     ZGre    C    T        0      0        2 
  24  chr24_15968694     ZHar    C    T        0      0        2 
  24  chr24_15968694   Sample    C    T        1      2        2 
  24  chr24_15973982     AAsi    G    A        0      0        2 
  24  chr24_15973982     AKia    G    A        0      0        2 
  24  chr24_15973982     AOna    G    A        0      0        2 
  24  chr24_15973982     ASom    G    A        0      0        2 
  24  chr24_15973982     HCab    G    A        1      2        2 
  24  chr24_15973982     HPrz    G    A        1      2        2 
  24  chr24_15973982     ZBoe    G    A        0      0        2 
  24  chr24_15973982     ZGre    G    A        0      0        2 
  24  chr24_15973982     ZHar    G    A        0      0        2 
  24  chr24_15973982   Sample    G    A        1      2        2 
  24  chr24_15987023     AAsi    A    G        0      0        2 
  24  chr24_15987023     AKia    A    G        0      0        2 
  24  chr24_15987023     AOna    A    G        0      0        2 
  24  chr24_15987023     ASom    A    G        0      0        2 
  24  chr24_15987023     HCab    A    G        1      2        2 
  24  chr24_15987023     HPrz    A    G        1      2        2 
  24  chr24_15987023     ZBoe    A    G        0      0        2 
  24  chr24_15987023     ZGre    A    G        0      0        2 
  24  chr24_15987023     ZHar    A    G        0      0        2 
  24  chr24_15987023   Sample    A    G        1      2        2 
  24  chr24_15990101     AAsi    C    A        0      0        2 
  24  chr24_15990101     AKia    C    A        0      0        2 
  24  chr24_15990101     AOna    C    A        0      0        2 
  24  chr24_15990101     ASom    C    A        0      0        2 
  24  chr24_15990101     HCab    C    A        1      2        2 
  24  chr24_15990101     HPrz    C    A        1      2        2 
  24  chr24_15990101     ZBoe    C    A        0      0        2 
  24  chr24_15990101     ZGre    C    A        0      0        2 
  24  chr24_15990101     ZHar    C    A        0      0        2 
  24  chr24_15990101   Sample    C    A        1      2        2 
  24  chr24_15993379     AAsi    A    G        1      2        2 
  24  chr24_15993379     AKia    A    G        1      2        2 
  24  chr24_15993379     AOna    A    G        1      2        2 
  24  chr24_15993379     ASom    A    G        1      2        2 
  24  chr24_15993379     HCab    A    G        0      0        2 
  24  chr24_15993379     HPrz    A    G        0      0        2 
  24  chr24_15993379     ZBoe    A    G        0      0        2 
  24  chr24_15993379     ZGre    A    G        0      0        2 
  24  chr24_15993379     ZHar    A    G        0      0        2 
  24  chr24_15993379   Sample    A    G        0      0        2 
  24  chr24_15993993     AAsi    C    A        0      0        2 
  24  chr24_15993993     AKia    C    A        0      0        2 
  24  chr24_15993993     AOna    C    A        0      0        2 
  24  chr24_15993993     ASom    C    A        0      0        2 
  24  chr24_15993993     HCab    C    A        0      0        2 
  24  chr24_15993993     HPrz    C    A        0      0        2 
  24  chr24_15993993     ZBoe    C    A      0.5      1        2 
  24  chr24_15993993     ZGre    C    A        0      0        2 
  24  chr24_15993993     ZHar    C    A        0      0        2 
  24  chr24_15993993   Sample    C    A        0      0        2 
  24  chr24_15995126     AAsi    A    G        1      2        2 
  24  chr24_15995126     AKia    A    G        1      2        2 
  24  chr24_15995126     AOna    A    G        1      2        2 
  24  chr24_15995126     ASom    A    G        1      2        2 
  24  chr24_15995126     HCab    A    G        0      0        2 
  24  chr24_15995126     HPrz    A    G        0      0        2 
  24  chr24_15995126     ZBoe    A    G        0      0        2 
  24  chr24_15995126     ZGre    A    G        0      0        2 
  24  chr24_15995126     ZHar    A    G        0      0        2 
  24  chr24_15995126   Sample    A    G        0      0        2 
  24  chr24_15996793     AAsi    G    A        0      0        2 
  24  chr24_15996793     AKia    G    A        0      0        2 
  24  chr24_15996793     AOna    G    A        0      0        2 
  24  chr24_15996793     ASom    G    A        1      2        2 
  24  chr24_15996793     HCab    G    A        0      0        2 
  24  chr24_15996793     HPrz    G    A        0      0        2 
  24  chr24_15996793     ZBoe    G    A        0      0        2 
  24  chr24_15996793     ZGre    G    A        0      0        2 
  24  chr24_15996793     ZHar    G    A        0      0        2 
  24  chr24_15996793   Sample    G    A        0      0        2 
  24  chr24_16011674     AAsi    T    C        0      0        2 
  24  chr24_16011674     AKia    T    C        0      0        2 
  24  chr24_16011674     AOna    T    C        0      0        2 
  24  chr24_16011674     ASom    T    C        0      0        2 
  24  chr24_16011674     HCab    T    C        1      2        2 
  24  chr24_16011674     HPrz    T    C        1      2        2 
  24  chr24_16011674     ZBoe    T    C        0      0        2 
  24  chr24_16011674     ZGre    T    C        0      0        2 
  24  chr24_16011674     ZHar    T    C        0      0        2 
  24  chr24_16011674   Sample    T    C        1      2        2 
  24  chr24_16012502     AAsi    T    C        0      0        2 
  24  chr24_16012502     AKia    T    C        0      0        2 
  24  chr24_16012502     AOna    T    C        0      0        2 
  24  chr24_16012502     ASom    T    C        0      0        2 
  24  chr24_16012502     HCab    T    C        1      2        2 
  24  chr24_16012502     HPrz    T    C        1      2        2 
  24  chr24_16012502     ZBoe    T    C        0      0        2 
  24  chr24_16012502     ZGre    T    C        0      0        2 
  24  chr24_16012502     ZHar    T    C        0      0        2 
  24  chr24_16012502   Sample    T    C        1      2        2 
  24  chr24_16013351     AAsi    C    T        0      0        2 
  24  chr24_16013351     AKia    C    T        0      0        2 
  24  chr24_16013351     AOna    C    T        0      0        2 
  24  chr24_16013351     ASom    C    T        1      2        2 
  24  chr24_16013351     HCab    C    T        0      0        2 
  24  chr24_16013351     HPrz    C    T        0      0        2 
  24  chr24_16013351     ZBoe    C    T        0      0        2 
  24  chr24_16013351     ZGre    C    T        0      0        2 
  24  chr24_16013351     ZHar    C    T        0      0        2 
  24  chr24_16013351   Sample    C    T        0      0        2 
  24  chr24_16015396     AAsi    C    T        0      0        2 
  24  chr24_16015396     AKia    C    T      0.5      1        2 
  24  chr24_16015396     AOna    C    T        0      0        2 
  24  chr24_16015396     ASom    C    T        0      0        2 
  24  chr24_16015396     HCab    C    T        0      0        2 
  24  chr24_16015396     HPrz    C    T        0      0        2 
  24  chr24_16015396     ZBoe    C    T        0      0        2 
  24  chr24_16015396     ZGre    C    T        0      0        2 
  24  chr24_16015396     ZHar    C    T        1      2        2 
  24  chr24_16015396   Sample    C    T        0      0        2 
  24  chr24_16021501     AAsi    A    G        0      0        2 
  24  chr24_16021501     AKia    A    G      0.5      1        2 
  24  chr24_16021501     AOna    A    G      0.5      1        2 
  24  chr24_16021501     ASom    A    G        0      0        2 
  24  chr24_16021501     HCab    A    G        0      0        2 
  24  chr24_16021501     HPrz    A    G        0      0        2 
  24  chr24_16021501     ZBoe    A    G        0      0        2 
  24  chr24_16021501     ZGre    A    G        0      0        2 
  24  chr24_16021501     ZHar    A    G        0      0        2 
  24  chr24_16021501   Sample    A    G        0      0        2 
  24  chr24_16023561     AAsi    T    C        0      0        2 
  24  chr24_16023561     AKia    T    C        1      2        2 
  24  chr24_16023561     AOna    T    C        1      2        2 
  24  chr24_16023561     ASom    T    C        0      0        2 
  24  chr24_16023561     HCab    T    C        0      0        2 
  24  chr24_16023561     HPrz    T    C        0      0        2 
  24  chr24_16023561     ZBoe    T    C        0      0        2 
  24  chr24_16023561     ZGre    T    C        0      0        2 
  24  chr24_16023561     ZHar    T    C        0      0        2 
  24  chr24_16023561   Sample    T    C        0      0        2 
  24  chr24_16023919     AAsi    G    A        0      0        2 
  24  chr24_16023919     AKia    G    A        0      0        2 
  24  chr24_16023919     AOna    G    A        0      0        2 
  24  chr24_16023919     ASom    G    A        0      0        2 
  24  chr24_16023919     HCab    G    A        1      2        2 
  24  chr24_16023919     HPrz    G    A        1      2        2 
  24  chr24_16023919     ZBoe    G    A        0      0        2 
  24  chr24_16023919     ZGre    G    A        0      0        2 
  24  chr24_16023919     ZHar    G    A        0      0        2 
  24  chr24_16023919   Sample    G    A        1      2        2 
  24  chr24_16025844     AAsi    T    A        1      2        2 
  24  chr24_16025844     AKia    T    A        0      0        2 
  24  chr24_16025844     AOna    T    A        0      0        2 
  24  chr24_16025844     ASom    T    A        1      2        2 
  24  chr24_16025844     HCab    T    A        0      0        2 
  24  chr24_16025844     HPrz    T    A        0      0        2 
  24  chr24_16025844     ZBoe    T    A        0      0        2 
  24  chr24_16025844     ZGre    T    A        0      0        2 
  24  chr24_16025844     ZHar    T    A        0      0        2 
  24  chr24_16025844   Sample    T    A        0      0        2 
  24  chr24_16033926     AAsi    C    T        0      0        2 
  24  chr24_16033926     AKia    C    T        0      0        2 
  24  chr24_16033926     AOna    C    T        0      0        2 
  24  chr24_16033926     ASom    C    T        0      0        2 
  24  chr24_16033926     HCab    C    T        1      2        2 
  24  chr24_16033926     HPrz    C    T        1      2        2 
  24  chr24_16033926     ZBoe    C    T        0      0        2 
  24  chr24_16033926     ZGre    C    T        0      0        2 
  24  chr24_16033926     ZHar    C    T        0      0        2 
  24  chr24_16033926   Sample    C    T        1      2        2 
  24  chr24_16035194     AAsi    G    C        0      0        2 
  24  chr24_16035194     AKia    G    C        0      0        2 
  24  chr24_16035194     AOna    G    C        0      0        2 
  24  chr24_16035194     ASom    G    C        0      0        2 
  24  chr24_16035194     HCab    G    C        0      0        2 
  24  chr24_16035194     HPrz    G    C        0      0        2 
  24  chr24_16035194     ZBoe    G    C        0      0        2 
  24  chr24_16035194     ZGre    G    C        0      0        2 
  24  chr24_16035194     ZHar    G    C        1      2        2 
  24  chr24_16035194   Sample    G    C        0      0        2 
  24  chr24_16038820     AAsi    T    C        0      0        2 
  24  chr24_16038820     AKia    T    C        0      0        2 
  24  chr24_16038820     AOna    T    C      0.5      1        2 
  24  chr24_16038820     ASom    T    C        0      0        2 
  24  chr24_16038820     HCab    T    C        0      0        2 
  24  chr24_16038820     HPrz    T    C        0      0        2 
  24  chr24_16038820     ZBoe    T    C        0      0        2 
  24  chr24_16038820     ZGre    T    C        0      0        2 
  24  chr24_16038820     ZHar    T    C        0      0        2 
  24  chr24_16038820   Sample    T    C        0      0        2 
  24  chr24_16044403     AAsi    G    C        0      0        2 
  24  chr24_16044403     AKia    G    C        0      0        2 
  24  chr24_16044403     AOna    G    C        0      0        2 
  24  chr24_16044403     ASom    G    C        0      0        2 
  24  chr24_16044403     HCab    G    C        1      2        2 
  24  chr24_16044403     HPrz    G    C        1      2        2 
  24  chr24_16044403     ZBoe    G    C        0      0        2 
  24  chr24_16044403     ZGre    G    C        0      0        2 
  24  chr24_16044403     ZHar    G    C        0      0        2 
  24  chr24_16044403   Sample    G    C        1      2        2 
  24  chr24_16046742     AAsi    A    G        0      0        2 
  24  chr24_16046742     AKia    A    G        1      2        2 
  24  chr24_16046742     AOna    A    G        1      2        2 
  24  chr24_16046742     ASom    A    G        0      0        2 
  24  chr24_16046742     HCab    A    G        0      0        2 
  24  chr24_16046742     HPrz    A    G        0      0        2 
  24  chr24_16046742     ZBoe    A    G        0      0        2 
  24  chr24_16046742     ZGre    A    G        0      0        2 
  24  chr24_16046742     ZHar    A    G        0      0        2 
  24  chr24_16046742   Sample    A    G        0      0        2 
  24  chr24_16053931     AAsi    A    G        0      0        2 
  24  chr24_16053931     AKia    A    G        0      0        2 
  24  chr24_16053931     AOna    A    G        0      0        2 
  24  chr24_16053931     ASom    A    G        0      0        2 
  24  chr24_16053931     HCab    A    G        0      0        2 
  24  chr24_16053931     HPrz    A    G        0      0        2 
  24  chr24_16053931     ZBoe    A    G        0      0        2 
  24  chr24_16053931     ZGre    A    G        1      2        2 
  24  chr24_16053931     ZHar    A    G        0      0        2 
  24  chr24_16053931   Sample    A    G        0      0        2 
  24  chr24_16058761     AAsi    C    T        0      0        2 
  24  chr24_16058761     AKia    C    T        0      0        2 
  24  chr24_16058761     AOna    C    T        0      0        2 
  24  chr24_16058761     ASom    C    T        0      0        2 
  24  chr24_16058761     HCab    C    T        0      0        2 
  24  chr24_16058761     HPrz    C    T        0      0        2 
  24  chr24_16058761     ZBoe    C    T        0      0        2 
  24  chr24_16058761     ZGre    C    T        0      0        2 
  24  chr24_16058761     ZHar    C    T        1      2        2 
  24  chr24_16058761   Sample    C    T        0      0        2 
  24  chr24_16064845     AAsi    G    A        0      0        2 
  24  chr24_16064845     AKia    G    A        0      0        2 
  24  chr24_16064845     AOna    G    A        0      0        2 
  24  chr24_16064845     ASom    G    A        0      0        2 
  24  chr24_16064845     HCab    G    A        1      2        2 
  24  chr24_16064845     HPrz    G    A        1      2        2 
  24  chr24_16064845     ZBoe    G    A        0      0        2 
  24  chr24_16064845     ZGre    G    A        0      0        2 
  24  chr24_16064845     ZHar    G    A        0      0        2 
  24  chr24_16064845   Sample    G    A        1      2        2 
  24  chr24_16068446     AAsi    G    T        0      0        2 
  24  chr24_16068446     AKia    G    T        0      0        2 
  24  chr24_16068446     AOna    G    T        0      0        2 
  24  chr24_16068446     ASom    G    T        0      0        2 
  24  chr24_16068446     HCab    G    T        0      0        2 
  24  chr24_16068446     HPrz    G    T        0      0        2 
  24  chr24_16068446     ZBoe    G    T        1      2        2 
  24  chr24_16068446     ZGre    G    T        1      2        2 
  24  chr24_16068446     ZHar    G    T        0      0        2 
  24  chr24_16068446   Sample    G    T        0      0        2 
  24  chr24_16081976     AAsi    A    G        0      0        2 
  24  chr24_16081976     AKia    A    G        0      0        2 
  24  chr24_16081976     AOna    A    G        0      0        2 
  24  chr24_16081976     ASom    A    G        0      0        2 
  24  chr24_16081976     HCab    A    G        0      0        2 
  24  chr24_16081976     HPrz    A    G        0      0        2 
  24  chr24_16081976     ZBoe    A    G        0      0        2 
  24  chr24_16081976     ZGre    A    G        1      2        2 
  24  chr24_16081976     ZHar    A    G        0      0        2 
  24  chr24_16081976   Sample    A    G        0      0        2 
  24  chr24_16085429     AAsi    A    G        0      0        2 
  24  chr24_16085429     AKia    A    G        0      0        2 
  24  chr24_16085429     AOna    A    G        0      0        2 
  24  chr24_16085429     ASom    A    G        0      0        2 
  24  chr24_16085429     HCab    A    G        0      0        2 
  24  chr24_16085429     HPrz    A    G        0      0        2 
  24  chr24_16085429     ZBoe    A    G        0      0        2 
  24  chr24_16085429     ZGre    A    G        0      0        2 
  24  chr24_16085429     ZHar    A    G        1      2        2 
  24  chr24_16085429   Sample    A    G        0      0        2 
  24  chr24_16087880     AAsi    G    C        0      0        2 
  24  chr24_16087880     AKia    G    C        0      0        2 
  24  chr24_16087880     AOna    G    C        0      0        2 
  24  chr24_16087880     ASom    G    C        0      0        2 
  24  chr24_16087880     HCab    G    C      0.5      1        2 
  24  chr24_16087880     HPrz    G    C        0      0        2 
  24  chr24_16087880     ZBoe    G    C        0      0        2 
  24  chr24_16087880     ZGre    G    C        0      0        2 
  24  chr24_16087880     ZHar    G    C        0      0        2 
  24  chr24_16087880   Sample    G    C        0      0        2 
  24  chr24_16088066     AAsi    A    G        0      0        2 
  24  chr24_16088066     AKia    A    G        0      0        2 
  24  chr24_16088066     AOna    A    G        0      0        2 
  24  chr24_16088066     ASom    A    G        0      0        2 
  24  chr24_16088066     HCab    A    G      0.5      1        2 
  24  chr24_16088066     HPrz    A    G        0      0        2 
  24  chr24_16088066     ZBoe    A    G        0      0        2 
  24  chr24_16088066     ZGre    A    G        0      0        2 
  24  chr24_16088066     ZHar    A    G        0      0        2 
  24  chr24_16088066   Sample    A    G        0      0        2 
  24  chr24_16088218     AAsi    T    C        0      0        2 
  24  chr24_16088218     AKia    T    C        0      0        2 
  24  chr24_16088218     AOna    T    C        0      0        2 
  24  chr24_16088218     ASom    T    C        0      0        2 
  24  chr24_16088218     HCab    T    C        0      0        2 
  24  chr24_16088218     HPrz    T    C        0      0        2 
  24  chr24_16088218     ZBoe    T    C        0      0        2 
  24  chr24_16088218     ZGre    T    C        0      0        2 
  24  chr24_16088218     ZHar    T    C        1      2        2 
  24  chr24_16088218   Sample    T    C        0      0        2 
  24  chr24_16092239     AAsi    G    C        0      0        2 
  24  chr24_16092239     AKia    G    C      0.5      1        2 
  24  chr24_16092239     AOna    G    C        0      0        2 
  24  chr24_16092239     ASom    G    C        0      0        2 
  24  chr24_16092239     HCab    G    C        0      0        2 
  24  chr24_16092239     HPrz    G    C        0      0        2 
  24  chr24_16092239     ZBoe    G    C        0      0        2 
  24  chr24_16092239     ZGre    G    C        0      0        2 
  24  chr24_16092239     ZHar    G    C        0      0        2 
  24  chr24_16092239   Sample    G    C        0      0        2 
  24  chr24_16092879     AAsi    A    C        0      0        2 
  24  chr24_16092879     AKia    A    C        0      0        2 
  24  chr24_16092879     AOna    A    C        0      0        2 
  24  chr24_16092879     ASom    A    C        1      2        2 
  24  chr24_16092879     HCab    A    C        0      0        2 
  24  chr24_16092879     HPrz    A    C        0      0        2 
  24  chr24_16092879     ZBoe    A    C        0      0        2 
  24  chr24_16092879     ZGre    A    C        0      0        2 
  24  chr24_16092879     ZHar    A    C        0      0        2 
  24  chr24_16092879   Sample    A    C        0      0        2 
  24  chr24_16094125     AAsi    C    G        0      0        2 
  24  chr24_16094125     AKia    C    G        0      0        2 
  24  chr24_16094125     AOna    C    G        0      0        2 
  24  chr24_16094125     ASom    C    G        1      2        2 
  24  chr24_16094125     HCab    C    G        0      0        2 
  24  chr24_16094125     HPrz    C    G        0      0        2 
  24  chr24_16094125     ZBoe    C    G        0      0        2 
  24  chr24_16094125     ZGre    C    G        0      0        2 
  24  chr24_16094125     ZHar    C    G        0      0        2 
  24  chr24_16094125   Sample    C    G        0      0        2 
  24  chr24_16095083     AAsi    T    C        1      2        2 
  24  chr24_16095083     AKia    T    C        0      0        2 
  24  chr24_16095083     AOna    T    C        0      0        2 
  24  chr24_16095083     ASom    T    C        1      2        2 
  24  chr24_16095083     HCab    T    C        0      0        2 
  24  chr24_16095083     HPrz    T    C        0      0        2 
  24  chr24_16095083     ZBoe    T    C        0      0        2 
  24  chr24_16095083     ZGre    T    C        0      0        2 
  24  chr24_16095083     ZHar    T    C        0      0        2 
  24  chr24_16095083   Sample    T    C        0      0        2 
  24  chr24_16097036     AAsi    C    T        0      0        2 
  24  chr24_16097036     AKia    C    T        0      0        2 
  24  chr24_16097036     AOna    C    T        0      0        2 
  24  chr24_16097036     ASom    C    T        0      0        2 
  24  chr24_16097036     HCab    C    T        0      0        2 
  24  chr24_16097036     HPrz    C    T        0      0        2 
  24  chr24_16097036     ZBoe    C    T        0      0        2 
  24  chr24_16097036     ZGre    C    T        0      0        2 
  24  chr24_16097036     ZHar    C    T        1      2        2 
  24  chr24_16097036   Sample    C    T        0      0        2 
  24  chr24_16113601     AAsi    T    C        0      0        2 
  24  chr24_16113601     AKia    T    C        0      0        2 
  24  chr24_16113601     AOna    T    C        0      0        2 
  24  chr24_16113601     ASom    T    C        0      0        2 
  24  chr24_16113601     HCab    T    C        0      0        2 
  24  chr24_16113601     HPrz    T    C        1      2        2 
  24  chr24_16113601     ZBoe    T    C        0      0        2 
  24  chr24_16113601     ZGre    T    C        0      0        2 
  24  chr24_16113601     ZHar    T    C        0      0        2 
  24  chr24_16113601   Sample    T    C        0      0        2 
  24  chr24_16116914     AAsi    A    G        0      0        2 
  24  chr24_16116914     AKia    A    G        1      2        2 
  24  chr24_16116914     AOna    A    G      0.5      1        2 
  24  chr24_16116914     ASom    A    G        0      0        2 
  24  chr24_16116914     HCab    A    G        0      0        2 
  24  chr24_16116914     HPrz    A    G        0      0        2 
  24  chr24_16116914     ZBoe    A    G        0      0        2 
  24  chr24_16116914     ZGre    A    G        0      0        2 
  24  chr24_16116914     ZHar    A    G        0      0        2 
  24  chr24_16116914   Sample    A    G        0      0        2 
  24  chr24_16124619     AAsi    C    G        0      0        2 
  24  chr24_16124619     AKia    C    G        0      0        2 
  24  chr24_16124619     AOna    C    G        0      0        2 
  24  chr24_16124619     ASom    C    G        0      0        2 
  24  chr24_16124619     HCab    C    G        0      0        2 
  24  chr24_16124619     HPrz    C    G        0      0        2 
  24  chr24_16124619     ZBoe    C    G        0      0        2 
  24  chr24_16124619     ZGre    C    G        1      2        2 
  24  chr24_16124619     ZHar    C    G        0      0        2 
  24  chr24_16124619   Sample    C    G        0      0        2 
  24  chr24_16126579     AAsi    G    A        0      0        2 
  24  chr24_16126579     AKia    G    A        0      0        2 
  24  chr24_16126579     AOna    G    A        0      0        2 
  24  chr24_16126579     ASom    G    A        0      0        2 
  24  chr24_16126579     HCab    G    A        0      0        2 
  24  chr24_16126579     HPrz    G    A        1      2        2 
  24  chr24_16126579     ZBoe    G    A        0      0        2 
  24  chr24_16126579     ZGre    G    A        0      0        2 
  24  chr24_16126579     ZHar    G    A        0      0        2 
  24  chr24_16126579   Sample    G    A        0      0        2 
  24  chr24_16127203     AAsi    T    C        0      0        2 
  24  chr24_16127203     AKia    T    C        0      0        2 
  24  chr24_16127203     AOna    T    C        0      0        2 
  24  chr24_16127203     ASom    T    C        0      0        2 
  24  chr24_16127203     HCab    T    C        0      0        2 
  24  chr24_16127203     HPrz    T    C        1      2        2 
  24  chr24_16127203     ZBoe    T    C        0      0        2 
  24  chr24_16127203     ZGre    T    C        0      0        2 
  24  chr24_16127203     ZHar    T    C        0      0        2 
  24  chr24_16127203   Sample    T    C        0      0        2 
  24  chr24_16128459     AAsi    C    T        0      0        2 
  24  chr24_16128459     AKia    C    T        0      0        2 
  24  chr24_16128459     AOna    C    T        0      0        2 
  24  chr24_16128459     ASom    C    T        0      0        2 
  24  chr24_16128459     HCab    C    T        1      2        2 
  24  chr24_16128459     HPrz    C    T        1      2        2 
  24  chr24_16128459     ZBoe    C    T        0      0        2 
  24  chr24_16128459     ZGre    C    T        0      0        2 
  24  chr24_16128459     ZHar    C    T        0      0        2 
  24  chr24_16128459   Sample    C    T        1      2        2 
  24  chr24_16130749     AAsi    G    A        0      0        2 
  24  chr24_16130749     AKia    G    A        0      0        2 
  24  chr24_16130749     AOna    G    A        0      0        2 
  24  chr24_16130749     ASom    G    A        0      0        2 
  24  chr24_16130749     HCab    G    A        1      2        2 
  24  chr24_16130749     HPrz    G    A        1      2        2 
  24  chr24_16130749     ZBoe    G    A        0      0        2 
  24  chr24_16130749     ZGre    G    A        0      0        2 
  24  chr24_16130749     ZHar    G    A        0      0        2 
  24  chr24_16130749   Sample    G    A        1      2        2 
  24  chr24_16134342     AAsi    T    C        0      0        2 
  24  chr24_16134342     AKia    T    C        0      0        2 
  24  chr24_16134342     AOna    T    C      0.5      1        2 
  24  chr24_16134342     ASom    T    C        0      0        2 
  24  chr24_16134342     HCab    T    C        0      0        2 
  24  chr24_16134342     HPrz    T    C        0      0        2 
  24  chr24_16134342     ZBoe    T    C        0      0        2 
  24  chr24_16134342     ZGre    T    C        0      0        2 
  24  chr24_16134342     ZHar    T    C        0      0        2 
  24  chr24_16134342   Sample    T    C        0      0        2 
  24  chr24_16136072     AAsi    C    T        0      0        2 
  24  chr24_16136072     AKia    C    T        0      0        2 
  24  chr24_16136072     AOna    C    T        0      0        2 
  24  chr24_16136072     ASom    C    T        1      2        2 
  24  chr24_16136072     HCab    C    T        0      0        2 
  24  chr24_16136072     HPrz    C    T        0      0        2 
  24  chr24_16136072     ZBoe    C    T        0      0        2 
  24  chr24_16136072     ZGre    C    T        0      0        2 
  24  chr24_16136072     ZHar    C    T        0      0        2 
  24  chr24_16136072   Sample    C    T        0      0        2 
  24  chr24_16143745     AAsi    C    A        0      0        2 
  24  chr24_16143745     AKia    C    A        0      0        2 
  24  chr24_16143745     AOna    C    A        0      0        2 
  24  chr24_16143745     ASom    C    A        0      0        2 
  24  chr24_16143745     HCab    C    A      0.5      1        2 
  24  chr24_16143745     HPrz    C    A        1      2        2 
  24  chr24_16143745     ZBoe    C    A        0      0        2 
  24  chr24_16143745     ZGre    C    A        0      0        2 
  24  chr24_16143745     ZHar    C    A        0      0        2 
  24  chr24_16143745   Sample    C    A        0      0        2 
  24  chr24_16148549     AAsi    G    A        0      0        2 
  24  chr24_16148549     AKia    G    A        1      2        2 
  24  chr24_16148549     AOna    G    A        1      2        2 
  24  chr24_16148549     ASom    G    A        0      0        2 
  24  chr24_16148549     HCab    G    A        0      0        2 
  24  chr24_16148549     HPrz    G    A        0      0        2 
  24  chr24_16148549     ZBoe    G    A        0      0        2 
  24  chr24_16148549     ZGre    G    A        0      0        2 
  24  chr24_16148549     ZHar    G    A        0      0        2 
  24  chr24_16148549   Sample    G    A        0      0        2 
  24  chr24_16151818     AAsi    G    C        0      0        2 
  24  chr24_16151818     AKia    G    C        0      0        2 
  24  chr24_16151818     AOna    G    C        0      0        2 
  24  chr24_16151818     ASom    G    C        0      0        2 
  24  chr24_16151818     HCab    G    C      0.5      1        2 
  24  chr24_16151818     HPrz    G    C        1      2        2 
  24  chr24_16151818     ZBoe    G    C        0      0        2 
  24  chr24_16151818     ZGre    G    C        0      0        2 
  24  chr24_16151818     ZHar    G    C        0      0        2 
  24  chr24_16151818   Sample    G    C        0      0        2 
  24  chr24_16152037     AAsi    C    G        0      0        2 
  24  chr24_16152037     AKia    C    G        0      0        2 
  24  chr24_16152037     AOna    C    G        0      0        2 
  24  chr24_16152037     ASom    C    G        0      0        2 
  24  chr24_16152037     HCab    C    G      0.5      1        2 
  24  chr24_16152037     HPrz    C    G        1      2        2 
  24  chr24_16152037     ZBoe    C    G        0      0        2 
  24  chr24_16152037     ZGre    C    G        0      0        2 
  24  chr24_16152037     ZHar    C    G        0      0        2 
  24  chr24_16152037   Sample    C    G        0      0        2 
  24  chr24_16154172     AAsi    C    T        0      0        2 
  24  chr24_16154172     AKia    C    T        0      0        2 
  24  chr24_16154172     AOna    C    T        0      0        2 
  24  chr24_16154172     ASom    C    T        0      0        2 
  24  chr24_16154172     HCab    C    T        0      0        2 
  24  chr24_16154172     HPrz    C    T        0      0        2 
  24  chr24_16154172     ZBoe    C    T        1      2        2 
  24  chr24_16154172     ZGre    C    T        1      2        2 
  24  chr24_16154172     ZHar    C    T        1      2        2 
  24  chr24_16154172   Sample    C    T        0      0        2 
  24  chr24_16157421     AAsi    A    C        0      0        2 
  24  chr24_16157421     AKia    A    C        0      0        2 
  24  chr24_16157421     AOna    A    C        0      0        2 
  24  chr24_16157421     ASom    A    C        0      0        2 
  24  chr24_16157421     HCab    A    C        0      0        2 
  24  chr24_16157421     HPrz    A    C        0      0        2 
  24  chr24_16157421     ZBoe    A    C        0      0        2 
  24  chr24_16157421     ZGre    A    C        1      2        2 
  24  chr24_16157421     ZHar    A    C        0      0        2 
  24  chr24_16157421   Sample    A    C        0      0        2 
  24  chr24_16161778     AAsi    C    T        0      0        2 
  24  chr24_16161778     AKia    C    T        0      0        2 
  24  chr24_16161778     AOna    C    T        0      0        2 
  24  chr24_16161778     ASom    C    T        0      0        2 
  24  chr24_16161778     HCab    C    T        0      0        2 
  24  chr24_16161778     HPrz    C    T        0      0        2 
  24  chr24_16161778     ZBoe    C    T        0      0        2 
  24  chr24_16161778     ZGre    C    T        1      2        2 
  24  chr24_16161778     ZHar    C    T        0      0        2 
  24  chr24_16161778   Sample    C    T        0      0        2 
  24  chr24_16162713     AAsi    T    G        0      0        2 
  24  chr24_16162713     AKia    T    G        0      0        2 
  24  chr24_16162713     AOna    T    G        0      0        2 
  24  chr24_16162713     ASom    T    G        0      0        2 
  24  chr24_16162713     HCab    T    G        0      0        2 
  24  chr24_16162713     HPrz    T    G        0      0        2 
  24  chr24_16162713     ZBoe    T    G        1      2        2 
  24  chr24_16162713     ZGre    T    G        1      2        2 
  24  chr24_16162713     ZHar    T    G        0      0        2 
  24  chr24_16162713   Sample    T    G        0      0        2 
  24  chr24_16163188     AAsi    G    C        0      0        2 
  24  chr24_16163188     AKia    G    C        0      0        2 
  24  chr24_16163188     AOna    G    C        0      0        2 
  24  chr24_16163188     ASom    G    C        0      0        2 
  24  chr24_16163188     HCab    G    C        1      2        2 
  24  chr24_16163188     HPrz    G    C        1      2        2 
  24  chr24_16163188     ZBoe    G    C        0      0        2 
  24  chr24_16163188     ZGre    G    C        0      0        2 
  24  chr24_16163188     ZHar    G    C        0      0        2 
  24  chr24_16163188   Sample    G    C        1      2        2 
  24  chr24_16165447     AAsi    C    T        0      0        2 
  24  chr24_16165447     AKia    C    T        0      0        2 
  24  chr24_16165447     AOna    C    T        0      0        2 
  24  chr24_16165447     ASom    C    T        0      0        2 
  24  chr24_16165447     HCab    C    T        1      2        2 
  24  chr24_16165447     HPrz    C    T        1      2        2 
  24  chr24_16165447     ZBoe    C    T        0      0        2 
  24  chr24_16165447     ZGre    C    T        0      0        2 
  24  chr24_16165447     ZHar    C    T        0      0        2 
  24  chr24_16165447   Sample    C    T        1      2        2 
  24  chr24_16167853     AAsi    A    G      0.5      1        2 
  24  chr24_16167853     AKia    A    G        0      0        2 
  24  chr24_16167853     AOna    A    G        0      0        2 
  24  chr24_16167853     ASom    A    G        0      0        2 
  24  chr24_16167853     HCab    A    G        0      0        2 
  24  chr24_16167853     HPrz    A    G        0      0        2 
  24  chr24_16167853     ZBoe    A    G        0      0        2 
  24  chr24_16167853     ZGre    A    G        0      0        2 
  24  chr24_16167853     ZHar    A    G        0      0        2 
  24  chr24_16167853   Sample    A    G        0      0        2 
  24  chr24_16174391     AAsi    T    A        0      0        2 
  24  chr24_16174391     AKia    T    A        0      0        2 
  24  chr24_16174391     AOna    T    A        0      0        2 
  24  chr24_16174391     ASom    T    A        0      0        2 
  24  chr24_16174391     HCab    T    A        0      0        2 
  24  chr24_16174391     HPrz    T    A        0      0        2 
  24  chr24_16174391     ZBoe    T    A        0      0        2 
  24  chr24_16174391     ZGre    T    A        0      0        2 
  24  chr24_16174391     ZHar    T    A        1      2        2 
  24  chr24_16174391   Sample    T    A        0      0        2 
  24  chr24_16182387     AAsi    C    A      0.5      1        2 
  24  chr24_16182387     AKia    C    A        0      0        2 
  24  chr24_16182387     AOna    C    A        0      0        2 
  24  chr24_16182387     ASom    C    A        0      0        2 
  24  chr24_16182387     HCab    C    A        0      0        2 
  24  chr24_16182387     HPrz    C    A        0      0        2 
  24  chr24_16182387     ZBoe    C    A        0      0        2 
  24  chr24_16182387     ZGre    C    A        0      0        2 
  24  chr24_16182387     ZHar    C    A        0      0        2 
  24  chr24_16182387   Sample    C    A        0      0        2 
  24  chr24_16190839     AAsi    T    C        0      0        2 
  24  chr24_16190839     AKia    T    C        0      0        2 
  24  chr24_16190839     AOna    T    C        0      0        2 
  24  chr24_16190839     ASom    T    C        0      0        2 
  24  chr24_16190839     HCab    T    C        1      2        2 
  24  chr24_16190839     HPrz    T    C        1      2        2 
  24  chr24_16190839     ZBoe    T    C        0      0        2 
  24  chr24_16190839     ZGre    T    C        0      0        2 
  24  chr24_16190839     ZHar    T    C        0      0        2 
  24  chr24_16190839   Sample    T    C        1      2        2 
  24  chr24_16197741     AAsi    T    C        0      0        2 
  24  chr24_16197741     AKia    T    C        0      0        2 
  24  chr24_16197741     AOna    T    C        0      0        2 
  24  chr24_16197741     ASom    T    C        0      0        2 
  24  chr24_16197741     HCab    T    C        1      2        2 
  24  chr24_16197741     HPrz    T    C        1      2        2 
  24  chr24_16197741     ZBoe    T    C        0      0        2 
  24  chr24_16197741     ZGre    T    C        0      0        2 
  24  chr24_16197741     ZHar    T    C        0      0        2 
  24  chr24_16197741   Sample    T    C        1      2        2 
  24  chr24_16201994     AAsi    T    C        0      0        2 
  24  chr24_16201994     AKia    T    C        0      0        2 
  24  chr24_16201994     AOna    T    C        0      0        2 
  24  chr24_16201994     ASom    T    C        0      0        2 
  24  chr24_16201994     HCab    T    C        1      2        2 
  24  chr24_16201994     HPrz    T    C        1      2        2 
  24  chr24_16201994     ZBoe    T    C        0      0        2 
  24  chr24_16201994     ZGre    T    C        0      0        2 
  24  chr24_16201994     ZHar    T    C        0      0        2 
  24  chr24_16201994   Sample    T    C        1      2        2 
  24  chr24_16205843     AAsi    T    C      0.5      1        2 
  24  chr24_16205843     AKia    T    C        0      0        2 
  24  chr24_16205843     AOna    T    C        0      0        2 
  24  chr24_16205843     ASom    T    C        0      0        2 
  24  chr24_16205843     HCab    T    C        0      0        2 
  24  chr24_16205843     HPrz    T    C        0      0        2 
  24  chr24_16205843     ZBoe    T    C        0      0        2 
  24  chr24_16205843     ZGre    T    C        0      0        2 
  24  chr24_16205843     ZHar    T    C        0      0        2 
  24  chr24_16205843   Sample    T    C        0      0        2 
  24  chr24_16215074     AAsi    C    T        0      0        2 
  24  chr24_16215074     AKia    C    T        0      0        2 
  24  chr24_16215074     AOna    C    T        0      0        2 
  24  chr24_16215074     ASom    C    T        0      0        2 
  24  chr24_16215074     HCab    C    T        1      2        2 
  24  chr24_16215074     HPrz    C    T        1      2        2 
  24  chr24_16215074     ZBoe    C    T        0      0        2 
  24  chr24_16215074     ZGre    C    T        0      0        2 
  24  chr24_16215074     ZHar    C    T        0      0        2 
  24  chr24_16215074   Sample    C    T        1      2        2 
  24  chr24_16217743     AAsi    A    G        0      0        2 
  24  chr24_16217743     AKia    A    G        0      0        2 
  24  chr24_16217743     AOna    A    G        0      0        2 
  24  chr24_16217743     ASom    A    G        1      2        2 
  24  chr24_16217743     HCab    A    G        0      0        2 
  24  chr24_16217743     HPrz    A    G        0      0        2 
  24  chr24_16217743     ZBoe    A    G        0      0        2 
  24  chr24_16217743     ZGre    A    G        0      0        2 
  24  chr24_16217743     ZHar    A    G        0      0        2 
  24  chr24_16217743   Sample    A    G        0      0        2 
  24  chr24_16219996     AAsi    A    G        0      0        2 
  24  chr24_16219996     AKia    A    G        0      0        2 
  24  chr24_16219996     AOna    A    G        0      0        2 
  24  chr24_16219996     ASom    A    G        0      0        2 
  24  chr24_16219996     HCab    A    G        0      0        2 
  24  chr24_16219996     HPrz    A    G        0      0        2 
  24  chr24_16219996     ZBoe    A    G        0      0        2 
  24  chr24_16219996     ZGre    A    G        0      0        2 
  24  chr24_16219996     ZHar    A    G      0.5      1        2 
  24  chr24_16219996   Sample    A    G        0      0        2 
  24  chr24_16234456     AAsi    C    G        0      0        2 
  24  chr24_16234456     AKia    C    G        0      0        2 
  24  chr24_16234456     AOna    C    G        0      0        2 
  24  chr24_16234456     ASom    C    G        0      0        2 
  24  chr24_16234456     HCab    C    G        1      2        2 
  24  chr24_16234456     HPrz    C    G        1      2        2 
  24  chr24_16234456     ZBoe    C    G        0      0        2 
  24  chr24_16234456     ZGre    C    G        0      0        2 
  24  chr24_16234456     ZHar    C    G        0      0        2 
  24  chr24_16234456   Sample    C    G        1      2        2 
  24  chr24_16236485     AAsi    A    T        0      0        2 
  24  chr24_16236485     AKia    A    T        0      0        2 
  24  chr24_16236485     AOna    A    T        0      0        2 
  24  chr24_16236485     ASom    A    T        0      0        2 
  24  chr24_16236485     HCab    A    T        1      2        2 
  24  chr24_16236485     HPrz    A    T        1      2        2 
  24  chr24_16236485     ZBoe    A    T        0      0        2 
  24  chr24_16236485     ZGre    A    T        0      0        2 
  24  chr24_16236485     ZHar    A    T        0      0        2 
  24  chr24_16236485   Sample    A    T        1      2        2 
  24  chr24_16237386     AAsi    T    C        0      0        2 
  24  chr24_16237386     AKia    T    C        0      0        2 
  24  chr24_16237386     AOna    T    C      0.5      1        2 
  24  chr24_16237386     ASom    T    C        0      0        2 
  24  chr24_16237386     HCab    T    C        1      2        2 
  24  chr24_16237386     HPrz    T    C        0      0        2 
  24  chr24_16237386     ZBoe    T    C        0      0        2 
  24  chr24_16237386     ZGre    T    C        0      0        2 
  24  chr24_16237386     ZHar    T    C        0      0        2 
  24  chr24_16237386   Sample    T    C        1      2        2 
  24  chr24_16242335     AAsi    A    G        0      0        2 
  24  chr24_16242335     AKia    A    G        0      0        2 
  24  chr24_16242335     AOna    A    G        0      0        2 
  24  chr24_16242335     ASom    A    G        0      0        2 
  24  chr24_16242335     HCab    A    G        0      0        2 
  24  chr24_16242335     HPrz    A    G        0      0        2 
  24  chr24_16242335     ZBoe    A    G        0      0        2 
  24  chr24_16242335     ZGre    A    G        0      0        2 
  24  chr24_16242335     ZHar    A    G      0.5      1        2 
  24  chr24_16242335   Sample    A    G        0      0        2 
  24  chr24_16269879     AAsi    C    A        0      0        2 
  24  chr24_16269879     AKia    C    A        0      0        2 
  24  chr24_16269879     AOna    C    A        0      0        2 
  24  chr24_16269879     ASom    C    A        0      0        2 
  24  chr24_16269879     HCab    C    A        0      0        2 
  24  chr24_16269879     HPrz    C    A        0      0        2 
  24  chr24_16269879     ZBoe    C    A      0.5      1        2 
  24  chr24_16269879     ZGre    C    A        0      0        2 
  24  chr24_16269879     ZHar    C    A        0      0        2 
  24  chr24_16269879   Sample    C    A        0      0        2 
  24  chr24_16271584     AAsi    A    G        0      0        2 
  24  chr24_16271584     AKia    A    G        1      2        2 
  24  chr24_16271584     AOna    A    G        0      0        2 
  24  chr24_16271584     ASom    A    G        0      0        2 
  24  chr24_16271584     HCab    A    G        0      0        2 
  24  chr24_16271584     HPrz    A    G        0      0        2 
  24  chr24_16271584     ZBoe    A    G        0      0        2 
  24  chr24_16271584     ZGre    A    G        0      0        2 
  24  chr24_16271584     ZHar    A    G        0      0        2 
  24  chr24_16271584   Sample    A    G        0      0        2 
  24  chr24_16283613     AAsi    G    T        0      0        2 
  24  chr24_16283613     AKia    G    T        0      0        2 
  24  chr24_16283613     AOna    G    T        0      0        2 
  24  chr24_16283613     ASom    G    T        0      0        2 
  24  chr24_16283613     HCab    G    T        1      2        2 
  24  chr24_16283613     HPrz    G    T        1      2        2 
  24  chr24_16283613     ZBoe    G    T        0      0        2 
  24  chr24_16283613     ZGre    G    T        0      0        2 
  24  chr24_16283613     ZHar    G    T        0      0        2 
  24  chr24_16283613   Sample    G    T        1      2        2 
  24  chr24_16313605     AAsi    A    G        0      0        2 
  24  chr24_16313605     AKia    A    G        0      0        2 
  24  chr24_16313605     AOna    A    G        0      0        2 
  24  chr24_16313605     ASom    A    G        0      0        2 
  24  chr24_16313605     HCab    A    G        0      0        2 
  24  chr24_16313605     HPrz    A    G        0      0        2 
  24  chr24_16313605     ZBoe    A    G      0.5      1        2 
  24  chr24_16313605     ZGre    A    G        0      0        2 
  24  chr24_16313605     ZHar    A    G        0      0        2 
  24  chr24_16313605   Sample    A    G        0      0        2 
  24  chr24_16317335     AAsi    C    T        0      0        2 
  24  chr24_16317335     AKia    C    T        1      2        2 
  24  chr24_16317335     AOna    C    T        0      0        2 
  24  chr24_16317335     ASom    C    T        0      0        2 
  24  chr24_16317335     HCab    C    T        0      0        2 
  24  chr24_16317335     HPrz    C    T        0      0        2 
  24  chr24_16317335     ZBoe    C    T        0      0        2 
  24  chr24_16317335     ZGre    C    T        0      0        2 
  24  chr24_16317335     ZHar    C    T        0      0        2 
  24  chr24_16317335   Sample    C    T        0      0        2 
  24  chr24_16322923     AAsi    A    G        1      2        2 
  24  chr24_16322923     AKia    A    G        0      0        2 
  24  chr24_16322923     AOna    A    G        0      0        2 
  24  chr24_16322923     ASom    A    G        1      2        2 
  24  chr24_16322923     HCab    A    G        0      0        2 
  24  chr24_16322923     HPrz    A    G        0      0        2 
  24  chr24_16322923     ZBoe    A    G        0      0        2 
  24  chr24_16322923     ZGre    A    G        0      0        2 
  24  chr24_16322923     ZHar    A    G        0      0        2 
  24  chr24_16322923   Sample    A    G        0      0        2 
  24  chr24_16323527     AAsi    G    T        1      2        2 
  24  chr24_16323527     AKia    G    T        0      0        2 
  24  chr24_16323527     AOna    G    T        0      0        2 
  24  chr24_16323527     ASom    G    T        1      2        2 
  24  chr24_16323527     HCab    G    T        0      0        2 
  24  chr24_16323527     HPrz    G    T        0      0        2 
  24  chr24_16323527     ZBoe    G    T        0      0        2 
  24  chr24_16323527     ZGre    G    T        0      0        2 
  24  chr24_16323527     ZHar    G    T        0      0        2 
  24  chr24_16323527   Sample    G    T        0      0        2 
  24  chr24_16324249     AAsi    T    C        1      2        2 
  24  chr24_16324249     AKia    T    C        0      0        2 
  24  chr24_16324249     AOna    T    C        0      0        2 
  24  chr24_16324249     ASom    T    C        1      2        2 
  24  chr24_16324249     HCab    T    C        0      0        2 
  24  chr24_16324249     HPrz    T    C        0      0        2 
  24  chr24_16324249     ZBoe    T    C        0      0        2 
  24  chr24_16324249     ZGre    T    C        0      0        2 
  24  chr24_16324249     ZHar    T    C        0      0        2 
  24  chr24_16324249   Sample    T    C        0      0        2 
  24  chr24_16337452     AAsi    T    C        0      0        2 
  24  chr24_16337452     AKia    T    C        1      2        2 
  24  chr24_16337452     AOna    T    C        1      2        2 
  24  chr24_16337452     ASom    T    C        0      0        2 
  24  chr24_16337452     HCab    T    C        0      0        2 
  24  chr24_16337452     HPrz    T    C        0      0        2 
  24  chr24_16337452     ZBoe    T    C        0      0        2 
  24  chr24_16337452     ZGre    T    C        0      0        2 
  24  chr24_16337452     ZHar    T    C        0      0        2 
  24  chr24_16337452   Sample    T    C        0      0        2 
  24  chr24_16343222     AAsi    C    T        0      0        2 
  24  chr24_16343222     AKia    C    T        0      0        2 
  24  chr24_16343222     AOna    C    T        0      0        2 
  24  chr24_16343222     ASom    C    T        0      0        2 
  24  chr24_16343222     HCab    C    T        0      0        2 
  24  chr24_16343222     HPrz    C    T        1      2        2 
  24  chr24_16343222     ZBoe    C    T        0      0        2 
  24  chr24_16343222     ZGre    C    T        0      0        2 
  24  chr24_16343222     ZHar    C    T        0      0        2 
  24  chr24_16343222   Sample    C    T        0      0        2 
  24  chr24_16357979     AAsi    G    T        1      2        2 
  24  chr24_16357979     AKia    G    T        0      0        2 
  24  chr24_16357979     AOna    G    T        0      0        2 
  24  chr24_16357979     ASom    G    T        1      2        2 
  24  chr24_16357979     HCab    G    T        0      0        2 
  24  chr24_16357979     HPrz    G    T        0      0        2 
  24  chr24_16357979     ZBoe    G    T        0      0        2 
  24  chr24_16357979     ZGre    G    T        0      0        2 
  24  chr24_16357979     ZHar    G    T        0      0        2 
  24  chr24_16357979   Sample    G    T        0      0        2 
  24  chr24_16362771     AAsi    G    C        0      0        2 
  24  chr24_16362771     AKia    G    C        0      0        2 
  24  chr24_16362771     AOna    G    C        0      0        2 
  24  chr24_16362771     ASom    G    C        0      0        2 
  24  chr24_16362771     HCab    G    C        0      0        2 
  24  chr24_16362771     HPrz    G    C        0      0        2 
  24  chr24_16362771     ZBoe    G    C      0.5      1        2 
  24  chr24_16362771     ZGre    G    C        0      0        2 
  24  chr24_16362771     ZHar    G    C        0      0        2 
  24  chr24_16362771   Sample    G    C        0      0        2 
  24  chr24_16363500     AAsi    C    T        0      0        2 
  24  chr24_16363500     AKia    C    T        0      0        2 
  24  chr24_16363500     AOna    C    T        0      0        2 
  24  chr24_16363500     ASom    C    T        0      0        2 
  24  chr24_16363500     HCab    C    T        0      0        2 
  24  chr24_16363500     HPrz    C    T        0      0        2 
  24  chr24_16363500     ZBoe    C    T      0.5      1        2 
  24  chr24_16363500     ZGre    C    T        0      0        2 
  24  chr24_16363500     ZHar    C    T        0      0        2 
  24  chr24_16363500   Sample    C    T        0      0        2 
  24  chr24_16363559     AAsi    G    A        0      0        2 
  24  chr24_16363559     AKia    G    A        0      0        2 
  24  chr24_16363559     AOna    G    A        0      0        2 
  24  chr24_16363559     ASom    G    A        0      0        2 
  24  chr24_16363559     HCab    G    A        0      0        2 
  24  chr24_16363559     HPrz    G    A        0      0        2 
  24  chr24_16363559     ZBoe    G    A        0      0        2 
  24  chr24_16363559     ZGre    G    A        0      0        2 
  24  chr24_16363559     ZHar    G    A        1      2        2 
  24  chr24_16363559   Sample    G    A        0      0        2 
  24  chr24_16364322     AAsi    G    A        0      0        2 
  24  chr24_16364322     AKia    G    A        0      0        2 
  24  chr24_16364322     AOna    G    A        0      0        2 
  24  chr24_16364322     ASom    G    A        1      2        2 
  24  chr24_16364322     HCab    G    A        0      0        2 
  24  chr24_16364322     HPrz    G    A        0      0        2 
  24  chr24_16364322     ZBoe    G    A        0      0        2 
  24  chr24_16364322     ZGre    G    A        0      0        2 
  24  chr24_16364322     ZHar    G    A        0      0        2 
  24  chr24_16364322   Sample    G    A        0      0        2 
  24  chr24_16373951     AAsi    G    A        0      0        2 
  24  chr24_16373951     AKia    G    A        0      0        2 
  24  chr24_16373951     AOna    G    A        0      0        2 
  24  chr24_16373951     ASom    G    A        0      0        2 
  24  chr24_16373951     HCab    G    A        0      0        2 
  24  chr24_16373951     HPrz    G    A        1      2        2 
  24  chr24_16373951     ZBoe    G    A        0      0        2 
  24  chr24_16373951     ZGre    G    A        0      0        2 
  24  chr24_16373951     ZHar    G    A        0      0        2 
  24  chr24_16373951   Sample    G    A        1      2        2 
  24  chr24_16380090     AAsi    A    G      0.5      1        2 
  24  chr24_16380090     AKia    A    G        0      0        2 
  24  chr24_16380090     AOna    A    G        0      0        2 
  24  chr24_16380090     ASom    A    G        1      2        2 
  24  chr24_16380090     HCab    A    G        0      0        2 
  24  chr24_16380090     HPrz    A    G        0      0        2 
  24  chr24_16380090     ZBoe    A    G        0      0        2 
  24  chr24_16380090     ZGre    A    G        0      0        2 
  24  chr24_16380090     ZHar    A    G        0      0        2 
  24  chr24_16380090   Sample    A    G        0      0        2 
  24  chr24_16386007     AAsi    C    A        0      0        2 
  24  chr24_16386007     AKia    C    A        0      0        2 
  24  chr24_16386007     AOna    C    A        1      2        2 
  24  chr24_16386007     ASom    C    A        0      0        2 
  24  chr24_16386007     HCab    C    A        0      0        2 
  24  chr24_16386007     HPrz    C    A        0      0        2 
  24  chr24_16386007     ZBoe    C    A        0      0        2 
  24  chr24_16386007     ZGre    C    A        0      0        2 
  24  chr24_16386007     ZHar    C    A        0      0        2 
  24  chr24_16386007   Sample    C    A        0      0        2 
  24  chr24_16391280     AAsi    A    T        0      0        2 
  24  chr24_16391280     AKia    A    T        0      0        2 
  24  chr24_16391280     AOna    A    T        0      0        2 
  24  chr24_16391280     ASom    A    T        0      0        2 
  24  chr24_16391280     HCab    A    T        1      2        2 
  24  chr24_16391280     HPrz    A    T        1      2        2 
  24  chr24_16391280     ZBoe    A    T        0      0        2 
  24  chr24_16391280     ZGre    A    T        0      0        2 
  24  chr24_16391280     ZHar    A    T        0      0        2 
  24  chr24_16391280   Sample    A    T        1      2        2 
  24  chr24_16395419     AAsi    C    T        0      0        2 
  24  chr24_16395419     AKia    C    T        0      0        2 
  24  chr24_16395419     AOna    C    T        0      0        2 
  24  chr24_16395419     ASom    C    T        0      0        2 
  24  chr24_16395419     HCab    C    T        1      2        2 
  24  chr24_16395419     HPrz    C    T        1      2        2 
  24  chr24_16395419     ZBoe    C    T        0      0        2 
  24  chr24_16395419     ZGre    C    T        0      0        2 
  24  chr24_16395419     ZHar    C    T        0      0        2 
  24  chr24_16395419   Sample    C    T        1      2        2 
  24  chr24_16685298     AAsi    A    C        0      0        2 
  24  chr24_16685298     AKia    A    C        0      0        2 
  24  chr24_16685298     AOna    A    C        0      0        2 
  24  chr24_16685298     ASom    A    C        0      0        2 
  24  chr24_16685298     HCab    A    C        1      2        2 
  24  chr24_16685298     HPrz    A    C        1      2        2 
  24  chr24_16685298     ZBoe    A    C        0      0        2 
  24  chr24_16685298     ZGre    A    C        0      0        2 
  24  chr24_16685298     ZHar    A    C        0      0        2 
  24  chr24_16685298   Sample    A    C        1      2        2 
  24  chr24_16745471     AAsi    G    A        0      0        2 
  24  chr24_16745471     AKia    G    A        0      0        2 
  24  chr24_16745471     AOna    G    A        0      0        2 
  24  chr24_16745471     ASom    G    A        0      0        2 
  24  chr24_16745471     HCab    G    A        1      2        2 
  24  chr24_16745471     HPrz    G    A        1      2        2 
  24  chr24_16745471     ZBoe    G    A        0      0        2 
  24  chr24_16745471     ZGre    G    A        0      0        2 
  24  chr24_16745471     ZHar    G    A        0      0        2 
  24  chr24_16745471   Sample    G    A        1      2        2 
  24  chr24_16750337     AAsi    G    A        0      0        2 
  24  chr24_16750337     AKia    G    A        0      0        2 
  24  chr24_16750337     AOna    G    A        0      0        2 
  24  chr24_16750337     ASom    G    A        0      0        2 
  24  chr24_16750337     HCab    G    A        0      0        2 
  24  chr24_16750337     HPrz    G    A        0      0        2 
  24  chr24_16750337     ZBoe    G    A        0      0        2 
  24  chr24_16750337     ZGre    G    A        1      2        2 
  24  chr24_16750337     ZHar    G    A        0      0        2 
  24  chr24_16750337   Sample    G    A        0      0        2 
  24  chr24_16751757     AAsi    C    T        0      0        2 
  24  chr24_16751757     AKia    C    T        0      0        2 
  24  chr24_16751757     AOna    C    T        0      0        2 
  24  chr24_16751757     ASom    C    T        0      0        2 
  24  chr24_16751757     HCab    C    T        1      2        2 
  24  chr24_16751757     HPrz    C    T        1      2        2 
  24  chr24_16751757     ZBoe    C    T        0      0        2 
  24  chr24_16751757     ZGre    C    T        0      0        2 
  24  chr24_16751757     ZHar    C    T        0      0        2 
  24  chr24_16751757   Sample    C    T        1      2        2 
  24  chr24_16769089     AAsi    T    C        0      0        2 
  24  chr24_16769089     AKia    T    C        0      0        2 
  24  chr24_16769089     AOna    T    C        0      0        2 
  24  chr24_16769089     ASom    T    C        1      2        2 
  24  chr24_16769089     HCab    T    C        0      0        2 
  24  chr24_16769089     HPrz    T    C        0      0        2 
  24  chr24_16769089     ZBoe    T    C        0      0        2 
  24  chr24_16769089     ZGre    T    C        0      0        2 
  24  chr24_16769089     ZHar    T    C        0      0        2 
  24  chr24_16769089   Sample    T    C        0      0        2 
  24  chr24_16772125     AAsi    C    T        0      0        2 
  24  chr24_16772125     AKia    C    T        0      0        2 
  24  chr24_16772125     AOna    C    T        0      0        2 
  24  chr24_16772125     ASom    C    T        0      0        2 
  24  chr24_16772125     HCab    C    T        0      0        2 
  24  chr24_16772125     HPrz    C    T        0      0        2 
  24  chr24_16772125     ZBoe    C    T        0      0        2 
  24  chr24_16772125     ZGre    C    T        0      0        2 
  24  chr24_16772125     ZHar    C    T        1      2        2 
  24  chr24_16772125   Sample    C    T        0      0        2 
  24  chr24_16773239     AAsi    A    C        0      0        2 
  24  chr24_16773239     AKia    A    C        0      0        2 
  24  chr24_16773239     AOna    A    C        0      0        2 
  24  chr24_16773239     ASom    A    C        0      0        2 
  24  chr24_16773239     HCab    A    C        1      2        2 
  24  chr24_16773239     HPrz    A    C        1      2        2 
  24  chr24_16773239     ZBoe    A    C        0      0        2 
  24  chr24_16773239     ZGre    A    C        0      0        2 
  24  chr24_16773239     ZHar    A    C        0      0        2 
  24  chr24_16773239   Sample    A    C        1      2        2 
  24  chr24_16780840     AAsi    T    C        0      0        2 
  24  chr24_16780840     AKia    T    C        0      0        2 
  24  chr24_16780840     AOna    T    C        0      0        2 
  24  chr24_16780840     ASom    T    C        0      0        2 
  24  chr24_16780840     HCab    T    C        1      2        2 
  24  chr24_16780840     HPrz    T    C        1      2        2 
  24  chr24_16780840     ZBoe    T    C        0      0        2 
  24  chr24_16780840     ZGre    T    C        0      0        2 
  24  chr24_16780840     ZHar    T    C        0      0        2 
  24  chr24_16780840   Sample    T    C        1      2        2 
  24  chr24_16789198     AAsi    C    G        0      0        2 
  24  chr24_16789198     AKia    C    G        1      2        2 
  24  chr24_16789198     AOna    C    G        1      2        2 
  24  chr24_16789198     ASom    C    G        0      0        2 
  24  chr24_16789198     HCab    C    G        0      0        2 
  24  chr24_16789198     HPrz    C    G        0      0        2 
  24  chr24_16789198     ZBoe    C    G        0      0        2 
  24  chr24_16789198     ZGre    C    G        0      0        2 
  24  chr24_16789198     ZHar    C    G        0      0        2 
  24  chr24_16789198   Sample    C    G        0      0        2 
  24  chr24_16796472     AAsi    T    C        0      0        2 
  24  chr24_16796472     AKia    T    C        0      0        2 
  24  chr24_16796472     AOna    T    C        0      0        2 
  24  chr24_16796472     ASom    T    C        0      0        2 
  24  chr24_16796472     HCab    T    C        0      0        2 
  24  chr24_16796472     HPrz    T    C        0      0        2 
  24  chr24_16796472     ZBoe    T    C        0      0        2 
  24  chr24_16796472     ZGre    T    C        1      2        2 
  24  chr24_16796472     ZHar    T    C        0      0        2 
  24  chr24_16796472   Sample    T    C        0      0        2 
  24  chr24_16796667     AAsi    T    C        0      0        2 
  24  chr24_16796667     AKia    T    C        1      2        2 
  24  chr24_16796667     AOna    T    C        0      0        2 
  24  chr24_16796667     ASom    T    C        0      0        2 
  24  chr24_16796667     HCab    T    C        0      0        2 
  24  chr24_16796667     HPrz    T    C        0      0        2 
  24  chr24_16796667     ZBoe    T    C        0      0        2 
  24  chr24_16796667     ZGre    T    C        0      0        2 
  24  chr24_16796667     ZHar    T    C        0      0        2 
  24  chr24_16796667   Sample    T    C        0      0        2 
  24  chr24_16797856     AAsi    C    T        0      0        2 
  24  chr24_16797856     AKia    C    T        0      0        2 
  24  chr24_16797856     AOna    C    T        0      0        2 
  24  chr24_16797856     ASom    C    T        0      0        2 
  24  chr24_16797856     HCab    C    T        1      2        2 
  24  chr24_16797856     HPrz    C    T        1      2        2 
  24  chr24_16797856     ZBoe    C    T        0      0        2 
  24  chr24_16797856     ZGre    C    T        0      0        2 
  24  chr24_16797856     ZHar    C    T        0      0        2 
  24  chr24_16797856   Sample    C    T        1      2        2 
  24  chr24_16800491     AAsi    T    C        0      0        2 
  24  chr24_16800491     AKia    T    C        0      0        2 
  24  chr24_16800491     AOna    T    C        0      0        2 
  24  chr24_16800491     ASom    T    C        0      0        2 
  24  chr24_16800491     HCab    T    C        0      0        2 
  24  chr24_16800491     HPrz    T    C        1      2        2 
  24  chr24_16800491     ZBoe    T    C        0      0        2 
  24  chr24_16800491     ZGre    T    C        0      0        2 
  24  chr24_16800491     ZHar    T    C        0      0        2 
  24  chr24_16800491   Sample    T    C        0      0        2 
  24  chr24_16801180     AAsi    T    G        0      0        2 
  24  chr24_16801180     AKia    T    G        0      0        2 
  24  chr24_16801180     AOna    T    G        0      0        2 
  24  chr24_16801180     ASom    T    G        0      0        2 
  24  chr24_16801180     HCab    T    G        0      0        2 
  24  chr24_16801180     HPrz    T    G        0      0        2 
  24  chr24_16801180     ZBoe    T    G        1      2        2 
  24  chr24_16801180     ZGre    T    G        0      0        2 
  24  chr24_16801180     ZHar    T    G        0      0        2 
  24  chr24_16801180   Sample    T    G        0      0        2 
  24  chr24_16804655     AAsi    C    G        0      0        2 
  24  chr24_16804655     AKia    C    G        0      0        2 
  24  chr24_16804655     AOna    C    G      0.5      1        2 
  24  chr24_16804655     ASom    C    G        0      0        2 
  24  chr24_16804655     HCab    C    G        0      0        2 
  24  chr24_16804655     HPrz    C    G        0      0        2 
  24  chr24_16804655     ZBoe    C    G        0      0        2 
  24  chr24_16804655     ZGre    C    G        0      0        2 
  24  chr24_16804655     ZHar    C    G        0      0        2 
  24  chr24_16804655   Sample    C    G        0      0        2 
  24  chr24_16824139     AAsi    C    G        1      2        2 
  24  chr24_16824139     AKia    C    G      0.5      1        2 
  24  chr24_16824139     AOna    C    G        0      0        2 
  24  chr24_16824139     ASom    C    G        1      2        2 
  24  chr24_16824139     HCab    C    G        0      0        2 
  24  chr24_16824139     HPrz    C    G        0      0        2 
  24  chr24_16824139     ZBoe    C    G        0      0        2 
  24  chr24_16824139     ZGre    C    G        0      0        2 
  24  chr24_16824139     ZHar    C    G        0      0        2 
  24  chr24_16824139   Sample    C    G        0      0        2 
  24  chr24_16828147     AAsi    G    A        0      0        2 
  24  chr24_16828147     AKia    G    A        0      0        2 
  24  chr24_16828147     AOna    G    A      0.5      1        2 
  24  chr24_16828147     ASom    G    A        0      0        2 
  24  chr24_16828147     HCab    G    A        0      0        2 
  24  chr24_16828147     HPrz    G    A        0      0        2 
  24  chr24_16828147     ZBoe    G    A        0      0        2 
  24  chr24_16828147     ZGre    G    A        0      0        2 
  24  chr24_16828147     ZHar    G    A        0      0        2 
  24  chr24_16828147   Sample    G    A        0      0        2 
  24  chr24_16830901     AAsi    T    C        0      0        2 
  24  chr24_16830901     AKia    T    C        0      0        2 
  24  chr24_16830901     AOna    T    C        0      0        2 
  24  chr24_16830901     ASom    T    C        0      0        2 
  24  chr24_16830901     HCab    T    C        1      2        2 
  24  chr24_16830901     HPrz    T    C        1      2        2 
  24  chr24_16830901     ZBoe    T    C        0      0        2 
  24  chr24_16830901     ZGre    T    C        0      0        2 
  24  chr24_16830901     ZHar    T    C        0      0        2 
  24  chr24_16830901   Sample    T    C        1      2        2 
  24  chr24_16838101     AAsi    A    G        0      0        2 
  24  chr24_16838101     AKia    A    G        0      0        2 
  24  chr24_16838101     AOna    A    G        0      0        2 
  24  chr24_16838101     ASom    A    G        0      0        2 
  24  chr24_16838101     HCab    A    G        0      0        2 
  24  chr24_16838101     HPrz    A    G        0      0        2 
  24  chr24_16838101     ZBoe    A    G        1      2        2 
  24  chr24_16838101     ZGre    A    G        0      0        2 
  24  chr24_16838101     ZHar    A    G        0      0        2 
  24  chr24_16838101   Sample    A    G        0      0        2 
  24  chr24_16839773     AAsi    C    G        0      0        2 
  24  chr24_16839773     AKia    C    G        1      2        2 
  24  chr24_16839773     AOna    C    G        1      2        2 
  24  chr24_16839773     ASom    C    G        0      0        2 
  24  chr24_16839773     HCab    C    G        0      0        2 
  24  chr24_16839773     HPrz    C    G        0      0        2 
  24  chr24_16839773     ZBoe    C    G        0      0        2 
  24  chr24_16839773     ZGre    C    G        0      0        2 
  24  chr24_16839773     ZHar    C    G        0      0        2 
  24  chr24_16839773   Sample    C    G        0      0        2 
  24  chr24_16840670     AAsi    T    C        0      0        2 
  24  chr24_16840670     AKia    T    C        0      0        2 
  24  chr24_16840670     AOna    T    C        0      0        2 
  24  chr24_16840670     ASom    T    C        0      0        2 
  24  chr24_16840670     HCab    T    C        0      0        2 
  24  chr24_16840670     HPrz    T    C        0      0        2 
  24  chr24_16840670     ZBoe    T    C        1      2        2 
  24  chr24_16840670     ZGre    T    C        0      0        2 
  24  chr24_16840670     ZHar    T    C        0      0        2 
  24  chr24_16840670   Sample    T    C        0      0        2 
  24  chr24_16848374     AAsi    A    C        0      0        2 
  24  chr24_16848374     AKia    A    C        0      0        2 
  24  chr24_16848374     AOna    A    C        0      0        2 
  24  chr24_16848374     ASom    A    C        0      0        2 
  24  chr24_16848374     HCab    A    C        1      2        2 
  24  chr24_16848374     HPrz    A    C        1      2        2 
  24  chr24_16848374     ZBoe    A    C        0      0        2 
  24  chr24_16848374     ZGre    A    C        0      0        2 
  24  chr24_16848374     ZHar    A    C        0      0        2 
  24  chr24_16848374   Sample    A    C        1      2        2 
  24  chr24_16866518     AAsi    A    G        0      0        2 
  24  chr24_16866518     AKia    A    G        1      2        2 
  24  chr24_16866518     AOna    A    G        0      0        2 
  24  chr24_16866518     ASom    A    G        0      0        2 
  24  chr24_16866518     HCab    A    G        0      0        2 
  24  chr24_16866518     HPrz    A    G        0      0        2 
  24  chr24_16866518     ZBoe    A    G        0      0        2 
  24  chr24_16866518     ZGre    A    G        0      0        2 
  24  chr24_16866518     ZHar    A    G        0      0        2 
  24  chr24_16866518   Sample    A    G        0      0        2 
  24  chr24_16866817     AAsi    C    G        0      0        2 
  24  chr24_16866817     AKia    C    G        0      0        2 
  24  chr24_16866817     AOna    C    G        0      0        2 
  24  chr24_16866817     ASom    C    G        0      0        2 
  24  chr24_16866817     HCab    C    G        1      2        2 
  24  chr24_16866817     HPrz    C    G        1      2        2 
  24  chr24_16866817     ZBoe    C    G        0      0        2 
  24  chr24_16866817     ZGre    C    G        0      0        2 
  24  chr24_16866817     ZHar    C    G        0      0        2 
  24  chr24_16866817   Sample    C    G        1      2        2 
  24  chr24_16869524     AAsi    G    A        0      0        2 
  24  chr24_16869524     AKia    G    A      0.5      1        2 
  24  chr24_16869524     AOna    G    A        0      0        2 
  24  chr24_16869524     ASom    G    A        0      0        2 
  24  chr24_16869524     HCab    G    A        0      0        2 
  24  chr24_16869524     HPrz    G    A        0      0        2 
  24  chr24_16869524     ZBoe    G    A        0      0        2 
  24  chr24_16869524     ZGre    G    A        0      0        2 
  24  chr24_16869524     ZHar    G    A        0      0        2 
  24  chr24_16869524   Sample    G    A        0      0        2 
  24  chr24_16872859     AAsi    C    T        0      0        2 
  24  chr24_16872859     AKia    C    T        0      0        2 
  24  chr24_16872859     AOna    C    T        0      0        2 
  24  chr24_16872859     ASom    C    T        0      0        2 
  24  chr24_16872859     HCab    C    T        1      2        2 
  24  chr24_16872859     HPrz    C    T        1      2        2 
  24  chr24_16872859     ZBoe    C    T        0      0        2 
  24  chr24_16872859     ZGre    C    T        0      0        2 
  24  chr24_16872859     ZHar    C    T        0      0        2 
  24  chr24_16872859   Sample    C    T        1      2        2 
  24  chr24_16874687     AAsi    T    C        0      0        2 
  24  chr24_16874687     AKia    T    C        0      0        2 
  24  chr24_16874687     AOna    T    C      0.5      1        2 
  24  chr24_16874687     ASom    T    C        0      0        2 
  24  chr24_16874687     HCab    T    C        0      0        2 
  24  chr24_16874687     HPrz    T    C        0      0        2 
  24  chr24_16874687     ZBoe    T    C        0      0        2 
  24  chr24_16874687     ZGre    T    C        0      0        2 
  24  chr24_16874687     ZHar    T    C        0      0        2 
  24  chr24_16874687   Sample    T    C        0      0        2 
  24  chr24_16874744     AAsi    A    C        0      0        2 
  24  chr24_16874744     AKia    A    C        1      2        2 
  24  chr24_16874744     AOna    A    C      0.5      1        2 
  24  chr24_16874744     ASom    A    C        0      0        2 
  24  chr24_16874744     HCab    A    C        0      0        2 
  24  chr24_16874744     HPrz    A    C        0      0        2 
  24  chr24_16874744     ZBoe    A    C        0      0        2 
  24  chr24_16874744     ZGre    A    C        0      0        2 
  24  chr24_16874744     ZHar    A    C        0      0        2 
  24  chr24_16874744   Sample    A    C        0      0        2 
  24  chr24_16881943     AAsi    G    A        0      0        2 
  24  chr24_16881943     AKia    G    A        0      0        2 
  24  chr24_16881943     AOna    G    A        0      0        2 
  24  chr24_16881943     ASom    G    A        0      0        2 
  24  chr24_16881943     HCab    G    A        0      0        2 
  24  chr24_16881943     HPrz    G    A        0      0        2 
  24  chr24_16881943     ZBoe    G    A        0      0        2 
  24  chr24_16881943     ZGre    G    A        1      2        2 
  24  chr24_16881943     ZHar    G    A        0      0        2 
  24  chr24_16881943   Sample    G    A        0      0        2 
  24  chr24_16882117     AAsi    C    T        0      0        2 
  24  chr24_16882117     AKia    C    T        0      0        2 
  24  chr24_16882117     AOna    C    T        0      0        2 
  24  chr24_16882117     ASom    C    T        0      0        2 
  24  chr24_16882117     HCab    C    T        1      2        2 
  24  chr24_16882117     HPrz    C    T        1      2        2 
  24  chr24_16882117     ZBoe    C    T        0      0        2 
  24  chr24_16882117     ZGre    C    T        0      0        2 
  24  chr24_16882117     ZHar    C    T        0      0        2 
  24  chr24_16882117   Sample    C    T        1      2        2 
  24  chr24_16883141     AAsi    G    C        0      0        2 
  24  chr24_16883141     AKia    G    C        0      0        2 
  24  chr24_16883141     AOna    G    C        0      0        2 
  24  chr24_16883141     ASom    G    C        0      0        2 
  24  chr24_16883141     HCab    G    C        0      0        2 
  24  chr24_16883141     HPrz    G    C        0      0        2 
  24  chr24_16883141     ZBoe    G    C        1      2        2 
  24  chr24_16883141     ZGre    G    C        0      0        2 
  24  chr24_16883141     ZHar    G    C        0      0        2 
  24  chr24_16883141   Sample    G    C        0      0        2 
  24  chr24_16885275     AAsi    A    G        0      0        2 
  24  chr24_16885275     AKia    A    G        0      0        2 
  24  chr24_16885275     AOna    A    G        0      0        2 
  24  chr24_16885275     ASom    A    G        0      0        2 
  24  chr24_16885275     HCab    A    G        0      0        2 
  24  chr24_16885275     HPrz    A    G        1      2        2 
  24  chr24_16885275     ZBoe    A    G        0      0        2 
  24  chr24_16885275     ZGre    A    G        0      0        2 
  24  chr24_16885275     ZHar    A    G        0      0        2 
  24  chr24_16885275   Sample    A    G        0      0        2 
  24  chr24_16890178     AAsi    C    T        0      0        2 
  24  chr24_16890178     AKia    C    T        0      0        2 
  24  chr24_16890178     AOna    C    T        0      0        2 
  24  chr24_16890178     ASom    C    T        0      0        2 
  24  chr24_16890178     HCab    C    T        1      2        2 
  24  chr24_16890178     HPrz    C    T        1      2        2 
  24  chr24_16890178     ZBoe    C    T        0      0        2 
  24  chr24_16890178     ZGre    C    T        0      0        2 
  24  chr24_16890178     ZHar    C    T        0      0        2 
  24  chr24_16890178   Sample    C    T        1      2        2 
  24  chr24_16892000     AAsi    G    A        0      0        2 
  24  chr24_16892000     AKia    G    A        0      0        2 
  24  chr24_16892000     AOna    G    A        0      0        2 
  24  chr24_16892000     ASom    G    A        0      0        2 
  24  chr24_16892000     HCab    G    A        1      2        2 
  24  chr24_16892000     HPrz    G    A        1      2        2 
  24  chr24_16892000     ZBoe    G    A        0      0        2 
  24  chr24_16892000     ZGre    G    A        0      0        2 
  24  chr24_16892000     ZHar    G    A        0      0        2 
  24  chr24_16892000   Sample    G    A        1      2        2 
  24  chr24_16893030     AAsi    A    G        0      0        2 
  24  chr24_16893030     AKia    A    G        1      2        2 
  24  chr24_16893030     AOna    A    G      0.5      1        2 
  24  chr24_16893030     ASom    A    G        0      0        2 
  24  chr24_16893030     HCab    A    G        0      0        2 
  24  chr24_16893030     HPrz    A    G        0      0        2 
  24  chr24_16893030     ZBoe    A    G        0      0        2 
  24  chr24_16893030     ZGre    A    G        0      0        2 
  24  chr24_16893030     ZHar    A    G        0      0        2 
  24  chr24_16893030   Sample    A    G        0      0        2 
  24  chr24_16893939     AAsi    T    C        0      0        2 
  24  chr24_16893939     AKia    T    C        0      0        2 
  24  chr24_16893939     AOna    T    C        0      0        2 
  24  chr24_16893939     ASom    T    C        0      0        2 
  24  chr24_16893939     HCab    T    C        0      0        2 
  24  chr24_16893939     HPrz    T    C        0      0        2 
  24  chr24_16893939     ZBoe    T    C        1      2        2 
  24  chr24_16893939     ZGre    T    C        1      2        2 
  24  chr24_16893939     ZHar    T    C        0      0        2 
  24  chr24_16893939   Sample    T    C        0      0        2 
  24  chr24_16894137     AAsi    A    G        0      0        2 
  24  chr24_16894137     AKia    A    G      0.5      1        2 
  24  chr24_16894137     AOna    A    G        0      0        2 
  24  chr24_16894137     ASom    A    G        0      0        2 
  24  chr24_16894137     HCab    A    G        0      0        2 
  24  chr24_16894137     HPrz    A    G        0      0        2 
  24  chr24_16894137     ZBoe    A    G        0      0        2 
  24  chr24_16894137     ZGre    A    G        0      0        2 
  24  chr24_16894137     ZHar    A    G        0      0        2 
  24  chr24_16894137   Sample    A    G        0      0        2 
  24  chr24_16898047     AAsi    G    A        0      0        2 
  24  chr24_16898047     AKia    G    A        0      0        2 
  24  chr24_16898047     AOna    G    A        0      0        2 
  24  chr24_16898047     ASom    G    A        0      0        2 
  24  chr24_16898047     HCab    G    A        0      0        2 
  24  chr24_16898047     HPrz    G    A        0      0        2 
  24  chr24_16898047     ZBoe    G    A        0      0        2 
  24  chr24_16898047     ZGre    G    A        1      2        2 
  24  chr24_16898047     ZHar    G    A        0      0        2 
  24  chr24_16898047   Sample    G    A        0      0        2 
  24  chr24_16906076     AAsi    C    A        0      0        2 
  24  chr24_16906076     AKia    C    A        0      0        2 
  24  chr24_16906076     AOna    C    A        0      0        2 
  24  chr24_16906076     ASom    C    A        0      0        2 
  24  chr24_16906076     HCab    C    A        1      2        2 
  24  chr24_16906076     HPrz    C    A        1      2        2 
  24  chr24_16906076     ZBoe    C    A        0      0        2 
  24  chr24_16906076     ZGre    C    A        0      0        2 
  24  chr24_16906076     ZHar    C    A        0      0        2 
  24  chr24_16906076   Sample    C    A        1      2        2 
  24  chr24_16907317     AAsi    T    C        0      0        2 
  24  chr24_16907317     AKia    T    C        0      0        2 
  24  chr24_16907317     AOna    T    C        0      0        2 
  24  chr24_16907317     ASom    T    C        0      0        2 
  24  chr24_16907317     HCab    T    C        1      2        2 
  24  chr24_16907317     HPrz    T    C        1      2        2 
  24  chr24_16907317     ZBoe    T    C        0      0        2 
  24  chr24_16907317     ZGre    T    C        0      0        2 
  24  chr24_16907317     ZHar    T    C        0      0        2 
  24  chr24_16907317   Sample    T    C        1      2        2 
  24  chr24_16911273     AAsi    A    C        0      0        2 
  24  chr24_16911273     AKia    A    C        0      0        2 
  24  chr24_16911273     AOna    A    C      0.5      1        2 
  24  chr24_16911273     ASom    A    C        0      0        2 
  24  chr24_16911273     HCab    A    C        0      0        2 
  24  chr24_16911273     HPrz    A    C        0      0        2 
  24  chr24_16911273     ZBoe    A    C        0      0        2 
  24  chr24_16911273     ZGre    A    C        0      0        2 
  24  chr24_16911273     ZHar    A    C        0      0        2 
  24  chr24_16911273   Sample    A    C        0      0        2 
  24  chr24_16914333     AAsi    C    G        0      0        2 
  24  chr24_16914333     AKia    C    G        0      0        2 
  24  chr24_16914333     AOna    C    G        0      0        2 
  24  chr24_16914333     ASom    C    G        0      0        2 
  24  chr24_16914333     HCab    C    G        1      2        2 
  24  chr24_16914333     HPrz    C    G        1      2        2 
  24  chr24_16914333     ZBoe    C    G        0      0        2 
  24  chr24_16914333     ZGre    C    G        0      0        2 
  24  chr24_16914333     ZHar    C    G        0      0        2 
  24  chr24_16914333   Sample    C    G        1      2        2 
  24  chr24_16919610     AAsi    A    T        1      2        2 
  24  chr24_16919610     AKia    A    T        0      0        2 
  24  chr24_16919610     AOna    A    T        0      0        2 
  24  chr24_16919610     ASom    A    T        1      2        2 
  24  chr24_16919610     HCab    A    T        0      0        2 
  24  chr24_16919610     HPrz    A    T        0      0        2 
  24  chr24_16919610     ZBoe    A    T        0      0        2 
  24  chr24_16919610     ZGre    A    T        0      0        2 
  24  chr24_16919610     ZHar    A    T        0      0        2 
  24  chr24_16919610   Sample    A    T        0      0        2 
  24  chr24_16922178     AAsi    T    C        0      0        2 
  24  chr24_16922178     AKia    T    C        0      0        2 
  24  chr24_16922178     AOna    T    C        1      2        2 
  24  chr24_16922178     ASom    T    C        0      0        2 
  24  chr24_16922178     HCab    T    C        0      0        2 
  24  chr24_16922178     HPrz    T    C        0      0        2 
  24  chr24_16922178     ZBoe    T    C        0      0        2 
  24  chr24_16922178     ZGre    T    C        0      0        2 
  24  chr24_16922178     ZHar    T    C        0      0        2 
  24  chr24_16922178   Sample    T    C        0      0        2 
  24  chr24_16927087     AAsi    A    G        0      0        2 
  24  chr24_16927087     AKia    A    G        0      0        2 
  24  chr24_16927087     AOna    A    G        0      0        2 
  24  chr24_16927087     ASom    A    G        0      0        2 
  24  chr24_16927087     HCab    A    G        1      2        2 
  24  chr24_16927087     HPrz    A    G        1      2        2 
  24  chr24_16927087     ZBoe    A    G        0      0        2 
  24  chr24_16927087     ZGre    A    G        0      0        2 
  24  chr24_16927087     ZHar    A    G        0      0        2 
  24  chr24_16927087   Sample    A    G        1      2        2 
  24  chr24_16932363     AAsi    T    A        0      0        2 
  24  chr24_16932363     AKia    T    A        0      0        2 
  24  chr24_16932363     AOna    T    A        0      0        2 
  24  chr24_16932363     ASom    T    A        0      0        2 
  24  chr24_16932363     HCab    T    A        1      2        2 
  24  chr24_16932363     HPrz    T    A        1      2        2 
  24  chr24_16932363     ZBoe    T    A        0      0        2 
  24  chr24_16932363     ZGre    T    A        0      0        2 
  24  chr24_16932363     ZHar    T    A        0      0        2 
  24  chr24_16932363   Sample    T    A        1      2        2 
  24  chr24_16935874     AAsi    G    A        0      0        2 
  24  chr24_16935874     AKia    G    A        0      0        2 
  24  chr24_16935874     AOna    G    A        0      0        2 
  24  chr24_16935874     ASom    G    A        0      0        2 
  24  chr24_16935874     HCab    G    A        0      0        2 
  24  chr24_16935874     HPrz    G    A        0      0        2 
  24  chr24_16935874     ZBoe    G    A        1      2        2 
  24  chr24_16935874     ZGre    G    A        0      0        2 
  24  chr24_16935874     ZHar    G    A        0      0        2 
  24  chr24_16935874   Sample    G    A        0      0        2 
  24  chr24_16939033     AAsi    G    A        0      0        2 
  24  chr24_16939033     AKia    G    A        0      0        2 
  24  chr24_16939033     AOna    G    A        0      0        2 
  24  chr24_16939033     ASom    G    A        0      0        2 
  24  chr24_16939033     HCab    G    A        1      2        2 
  24  chr24_16939033     HPrz    G    A        1      2        2 
  24  chr24_16939033     ZBoe    G    A        0      0        2 
  24  chr24_16939033     ZGre    G    A        0      0        2 
  24  chr24_16939033     ZHar    G    A        0      0        2 
  24  chr24_16939033   Sample    G    A        1      2        2 
  24  chr24_16942815     AAsi    T    G        0      0        2 
  24  chr24_16942815     AKia    T    G        0      0        2 
  24  chr24_16942815     AOna    T    G        0      0        2 
  24  chr24_16942815     ASom    T    G        0      0        2 
  24  chr24_16942815     HCab    T    G        0      0        2 
  24  chr24_16942815     HPrz    T    G        0      0        2 
  24  chr24_16942815     ZBoe    T    G        0      0        2 
  24  chr24_16942815     ZGre    T    G        1      2        2 
  24  chr24_16942815     ZHar    T    G        0      0        2 
  24  chr24_16942815   Sample    T    G        0      0        2 
  24  chr24_16950750     AAsi    T    G        0      0        2 
  24  chr24_16950750     AKia    T    G        0      0        2 
  24  chr24_16950750     AOna    T    G      0.5      1        2 
  24  chr24_16950750     ASom    T    G        0      0        2 
  24  chr24_16950750     HCab    T    G        0      0        2 
  24  chr24_16950750     HPrz    T    G        0      0        2 
  24  chr24_16950750     ZBoe    T    G        0      0        2 
  24  chr24_16950750     ZGre    T    G        0      0        2 
  24  chr24_16950750     ZHar    T    G        0      0        2 
  24  chr24_16950750   Sample    T    G        0      0        2 
  24  chr24_16955603     AAsi    C    G        0      0        2 
  24  chr24_16955603     AKia    C    G        0      0        2 
  24  chr24_16955603     AOna    C    G        0      0        2 
  24  chr24_16955603     ASom    C    G        0      0        2 
  24  chr24_16955603     HCab    C    G        0      0        2 
  24  chr24_16955603     HPrz    C    G        0      0        2 
  24  chr24_16955603     ZBoe    C    G        0      0        2 
  24  chr24_16955603     ZGre    C    G        1      2        2 
  24  chr24_16955603     ZHar    C    G        0      0        2 
  24  chr24_16955603   Sample    C    G        0      0        2 
  24  chr24_16959220     AAsi    G    A        0      0        2 
  24  chr24_16959220     AKia    G    A      0.5      1        2 
  24  chr24_16959220     AOna    G    A        0      0        2 
  24  chr24_16959220     ASom    G    A        0      0        2 
  24  chr24_16959220     HCab    G    A        0      0        2 
  24  chr24_16959220     HPrz    G    A        0      0        2 
  24  chr24_16959220     ZBoe    G    A        0      0        2 
  24  chr24_16959220     ZGre    G    A        0      0        2 
  24  chr24_16959220     ZHar    G    A        0      0        2 
  24  chr24_16959220   Sample    G    A        0      0        2 
  24  chr24_16965734     AAsi    A    G        0      0        2 
  24  chr24_16965734     AKia    A    G        0      0        2 
  24  chr24_16965734     AOna    A    G        0      0        2 
  24  chr24_16965734     ASom    A    G        0      0        2 
  24  chr24_16965734     HCab    A    G        0      0        2 
  24  chr24_16965734     HPrz    A    G        0      0        2 
  24  chr24_16965734     ZBoe    A    G        0      0        2 
  24  chr24_16965734     ZGre    A    G        1      2        2 
  24  chr24_16965734     ZHar    A    G        0      0        2 
  24  chr24_16965734   Sample    A    G        0      0        2 
  24  chr24_16967681     AAsi    A    G        0      0        2 
  24  chr24_16967681     AKia    A    G        0      0        2 
  24  chr24_16967681     AOna    A    G        0      0        2 
  24  chr24_16967681     ASom    A    G        0      0        2 
  24  chr24_16967681     HCab    A    G        1      2        2 
  24  chr24_16967681     HPrz    A    G        1      2        2 
  24  chr24_16967681     ZBoe    A    G        0      0        2 
  24  chr24_16967681     ZGre    A    G        0      0        2 
  24  chr24_16967681     ZHar    A    G        0      0        2 
  24  chr24_16967681   Sample    A    G        1      2        2 
  24  chr24_16968450     AAsi    C    T        1      2        2 
  24  chr24_16968450     AKia    C    T        0      0        2 
  24  chr24_16968450     AOna    C    T        0      0        2 
  24  chr24_16968450     ASom    C    T        1      2        2 
  24  chr24_16968450     HCab    C    T        0      0        2 
  24  chr24_16968450     HPrz    C    T        0      0        2 
  24  chr24_16968450     ZBoe    C    T        0      0        2 
  24  chr24_16968450     ZGre    C    T        0      0        2 
  24  chr24_16968450     ZHar    C    T        0      0        2 
  24  chr24_16968450   Sample    C    T        0      0        2 
  24  chr24_16978409     AAsi    G    C        0      0        2 
  24  chr24_16978409     AKia    G    C      0.5      1        2 
  24  chr24_16978409     AOna    G    C      0.5      1        2 
  24  chr24_16978409     ASom    G    C        0      0        2 
  24  chr24_16978409     HCab    G    C        0      0        2 
  24  chr24_16978409     HPrz    G    C        0      0        2 
  24  chr24_16978409     ZBoe    G    C        0      0        2 
  24  chr24_16978409     ZGre    G    C        0      0        2 
  24  chr24_16978409     ZHar    G    C        0      0        2 
  24  chr24_16978409   Sample    G    C        0      0        2 
  24  chr24_16981308     AAsi    T    C        0      0        2 
  24  chr24_16981308     AKia    T    C      0.5      1        2 
  24  chr24_16981308     AOna    T    C        0      0        2 
  24  chr24_16981308     ASom    T    C        0      0        2 
  24  chr24_16981308     HCab    T    C        0      0        2 
  24  chr24_16981308     HPrz    T    C        0      0        2 
  24  chr24_16981308     ZBoe    T    C        0      0        2 
  24  chr24_16981308     ZGre    T    C        0      0        2 
  24  chr24_16981308     ZHar    T    C        0      0        2 
  24  chr24_16981308   Sample    T    C        0      0        2 
  24  chr24_16984221     AAsi    A    G        1      2        2 
  24  chr24_16984221     AKia    A    G        0      0        2 
  24  chr24_16984221     AOna    A    G        0      0        2 
  24  chr24_16984221     ASom    A    G        1      2        2 
  24  chr24_16984221     HCab    A    G        0      0        2 
  24  chr24_16984221     HPrz    A    G        0      0        2 
  24  chr24_16984221     ZBoe    A    G        0      0        2 
  24  chr24_16984221     ZGre    A    G        0      0        2 
  24  chr24_16984221     ZHar    A    G        0      0        2 
  24  chr24_16984221   Sample    A    G        0      0        2 
  24  chr24_16985858     AAsi    G    A        0      0        2 
  24  chr24_16985858     AKia    G    A        1      2        2 
  24  chr24_16985858     AOna    G    A        1      2        2 
  24  chr24_16985858     ASom    G    A        0      0        2 
  24  chr24_16985858     HCab    G    A        0      0        2 
  24  chr24_16985858     HPrz    G    A        0      0        2 
  24  chr24_16985858     ZBoe    G    A        0      0        2 
  24  chr24_16985858     ZGre    G    A        0      0        2 
  24  chr24_16985858     ZHar    G    A        0      0        2 
  24  chr24_16985858   Sample    G    A        0      0        2 
  24  chr24_17017995     AAsi    G    A        0      0        2 
  24  chr24_17017995     AKia    G    A        0      0        2 
  24  chr24_17017995     AOna    G    A        0      0        2 
  24  chr24_17017995     ASom    G    A        0      0        2 
  24  chr24_17017995     HCab    G    A        1      2        2 
  24  chr24_17017995     HPrz    G    A        1      2        2 
  24  chr24_17017995     ZBoe    G    A        0      0        2 
  24  chr24_17017995     ZGre    G    A        0      0        2 
  24  chr24_17017995     ZHar    G    A        1      2        2 
  24  chr24_17017995   Sample    G    A        1      2        2 
  24  chr24_17022817     AAsi    G    A        0      0        2 
  24  chr24_17022817     AKia    G    A        0      0        2 
  24  chr24_17022817     AOna    G    A        0      0        2 
  24  chr24_17022817     ASom    G    A        0      0        2 
  24  chr24_17022817     HCab    G    A        0      0        2 
  24  chr24_17022817     HPrz    G    A        0      0        2 
  24  chr24_17022817     ZBoe    G    A        1      2        2 
  24  chr24_17022817     ZGre    G    A        0      0        2 
  24  chr24_17022817     ZHar    G    A        0      0        2 
  24  chr24_17022817   Sample    G    A        0      0        2 
  24  chr24_17026540     AAsi    A    G        0      0        2 
  24  chr24_17026540     AKia    A    G        0      0        2 
  24  chr24_17026540     AOna    A    G        0      0        2 
  24  chr24_17026540     ASom    A    G        0      0        2 
  24  chr24_17026540     HCab    A    G        1      2        2 
  24  chr24_17026540     HPrz    A    G        1      2        2 
  24  chr24_17026540     ZBoe    A    G        0      0        2 
  24  chr24_17026540     ZGre    A    G        0      0        2 
  24  chr24_17026540     ZHar    A    G        0      0        2 
  24  chr24_17026540   Sample    A    G        1      2        2 
  24  chr24_17035845     AAsi    C    T        0      0        2 
  24  chr24_17035845     AKia    C    T        0      0        2 
  24  chr24_17035845     AOna    C    T        0      0        2 
  24  chr24_17035845     ASom    C    T        1      2        2 
  24  chr24_17035845     HCab    C    T        0      0        2 
  24  chr24_17035845     HPrz    C    T        0      0        2 
  24  chr24_17035845     ZBoe    C    T        0      0        2 
  24  chr24_17035845     ZGre    C    T        0      0        2 
  24  chr24_17035845     ZHar    C    T        0      0        2 
  24  chr24_17035845   Sample    C    T        0      0        2 
  24  chr24_17041068     AAsi    C    T        0      0        2 
  24  chr24_17041068     AKia    C    T        0      0        2 
  24  chr24_17041068     AOna    C    T        0      0        2 
  24  chr24_17041068     ASom    C    T        0      0        2 
  24  chr24_17041068     HCab    C    T        0      0        2 
  24  chr24_17041068     HPrz    C    T        0      0        2 
  24  chr24_17041068     ZBoe    C    T        1      2        2 
  24  chr24_17041068     ZGre    C    T        0      0        2 
  24  chr24_17041068     ZHar    C    T        0      0        2 
  24  chr24_17041068   Sample    C    T        0      0        2 
  24  chr24_17043078     AAsi    C    G        0      0        2 
  24  chr24_17043078     AKia    C    G        0      0        2 
  24  chr24_17043078     AOna    C    G        0      0        2 
  24  chr24_17043078     ASom    C    G        0      0        2 
  24  chr24_17043078     HCab    C    G        1      2        2 
  24  chr24_17043078     HPrz    C    G        1      2        2 
  24  chr24_17043078     ZBoe    C    G        0      0        2 
  24  chr24_17043078     ZGre    C    G        0      0        2 
  24  chr24_17043078     ZHar    C    G        0      0        2 
  24  chr24_17043078   Sample    C    G        1      2        2 
  24  chr24_17048641     AAsi    C    T        0      0        2 
  24  chr24_17048641     AKia    C    T        0      0        2 
  24  chr24_17048641     AOna    C    T        0      0        2 
  24  chr24_17048641     ASom    C    T        0      0        2 
  24  chr24_17048641     HCab    C    T        0      0        2 
  24  chr24_17048641     HPrz    C    T        0      0        2 
  24  chr24_17048641     ZBoe    C    T        1      2        2 
  24  chr24_17048641     ZGre    C    T        0      0        2 
  24  chr24_17048641     ZHar    C    T        0      0        2 
  24  chr24_17048641   Sample    C    T        0      0        2 
  24  chr24_17055285     AAsi    A    G        0      0        2 
  24  chr24_17055285     AKia    A    G        0      0        2 
  24  chr24_17055285     AOna    A    G        0      0        2 
  24  chr24_17055285     ASom    A    G        0      0        2 
  24  chr24_17055285     HCab    A    G        0      0        2 
  24  chr24_17055285     HPrz    A    G        0      0        2 
  24  chr24_17055285     ZBoe    A    G        1      2        2 
  24  chr24_17055285     ZGre    A    G        0      0        2 
  24  chr24_17055285     ZHar    A    G        0      0        2 
  24  chr24_17055285   Sample    A    G        0      0        2 
  24  chr24_17068731     AAsi    G    A        0      0        2 
  24  chr24_17068731     AKia    G    A        0      0        2 
  24  chr24_17068731     AOna    G    A        0      0        2 
  24  chr24_17068731     ASom    G    A        0      0        2 
  24  chr24_17068731     HCab    G    A        1      2        2 
  24  chr24_17068731     HPrz    G    A        1      2        2 
  24  chr24_17068731     ZBoe    G    A        0      0        2 
  24  chr24_17068731     ZGre    G    A        0      0        2 
  24  chr24_17068731     ZHar    G    A        0      0        2 
  24  chr24_17068731   Sample    G    A        1      2        2 
  24  chr24_17072507     AAsi    C    A        0      0        2 
  24  chr24_17072507     AKia    C    A        0      0        2 
  24  chr24_17072507     AOna    C    A        0      0        2 
  24  chr24_17072507     ASom    C    A        0      0        2 
  24  chr24_17072507     HCab    C    A        0      0        2 
  24  chr24_17072507     HPrz    C    A        0      0        2 
  24  chr24_17072507     ZBoe    C    A      0.5      1        2 
  24  chr24_17072507     ZGre    C    A        0      0        2 
  24  chr24_17072507     ZHar    C    A        0      0        2 
  24  chr24_17072507   Sample    C    A        0      0        2 
  24  chr24_17098103     AAsi    T    G        1      2        2 
  24  chr24_17098103     AKia    T    G        0      0        2 
  24  chr24_17098103     AOna    T    G        0      0        2 
  24  chr24_17098103     ASom    T    G        0      0        2 
  24  chr24_17098103     HCab    T    G        0      0        2 
  24  chr24_17098103     HPrz    T    G        0      0        2 
  24  chr24_17098103     ZBoe    T    G        0      0        2 
  24  chr24_17098103     ZGre    T    G        0      0        2 
  24  chr24_17098103     ZHar    T    G        0      0        2 
  24  chr24_17098103   Sample    T    G        0      0        2 
  24  chr24_17103522     AAsi    C    T        0      0        2 
  24  chr24_17103522     AKia    C    T        0      0        2 
  24  chr24_17103522     AOna    C    T        0      0        2 
  24  chr24_17103522     ASom    C    T        0      0        2 
  24  chr24_17103522     HCab    C    T        0      0        2 
  24  chr24_17103522     HPrz    C    T        1      2        2 
  24  chr24_17103522     ZBoe    C    T        0      0        2 
  24  chr24_17103522     ZGre    C    T        0      0        2 
  24  chr24_17103522     ZHar    C    T        0      0        2 
  24  chr24_17103522   Sample    C    T        0      0        2 
  24  chr24_17108536     AAsi    T    C        0      0        2 
  24  chr24_17108536     AKia    T    C        0      0        2 
  24  chr24_17108536     AOna    T    C        0      0        2 
  24  chr24_17108536     ASom    T    C        0      0        2 
  24  chr24_17108536     HCab    T    C        1      2        2 
  24  chr24_17108536     HPrz    T    C        1      2        2 
  24  chr24_17108536     ZBoe    T    C        0      0        2 
  24  chr24_17108536     ZGre    T    C        1      2        2 
  24  chr24_17108536     ZHar    T    C        0      0        2 
  24  chr24_17108536   Sample    T    C        1      2        2 
  24  chr24_17113876     AAsi    G    A        0      0        2 
  24  chr24_17113876     AKia    G    A        0      0        2 
  24  chr24_17113876     AOna    G    A        0      0        2 
  24  chr24_17113876     ASom    G    A        0      0        2 
  24  chr24_17113876     HCab    G    A        1      2        2 
  24  chr24_17113876     HPrz    G    A        1      2        2 
  24  chr24_17113876     ZBoe    G    A        0      0        2 
  24  chr24_17113876     ZGre    G    A        0      0        2 
  24  chr24_17113876     ZHar    G    A        0      0        2 
  24  chr24_17113876   Sample    G    A        1      2        2 
  24  chr24_17118904     AAsi    A    G        0      0        2 
  24  chr24_17118904     AKia    A    G        0      0        2 
  24  chr24_17118904     AOna    A    G        0      0        2 
  24  chr24_17118904     ASom    A    G        0      0        2 
  24  chr24_17118904     HCab    A    G        0      0        2 
  24  chr24_17118904     HPrz    A    G        0      0        2 
  24  chr24_17118904     ZBoe    A    G        0      0        2 
  24  chr24_17118904     ZGre    A    G        1      2        2 
  24  chr24_17118904     ZHar    A    G        0      0        2 
  24  chr24_17118904   Sample    A    G        0      0        2 
  24  chr24_17127058     AAsi    A    G        0      0        2 
  24  chr24_17127058     AKia    A    G        0      0        2 
  24  chr24_17127058     AOna    A    G        0      0        2 
  24  chr24_17127058     ASom    A    G        0      0        2 
  24  chr24_17127058     HCab    A    G        0      0        2 
  24  chr24_17127058     HPrz    A    G        0      0        2 
  24  chr24_17127058     ZBoe    A    G        1      2        2 
  24  chr24_17127058     ZGre    A    G        0      0        2 
  24  chr24_17127058     ZHar    A    G        0      0        2 
  24  chr24_17127058   Sample    A    G        0      0        2 
  24  chr24_17127956     AAsi    A    T        0      0        2 
  24  chr24_17127956     AKia    A    T        0      0        2 
  24  chr24_17127956     AOna    A    T        0      0        2 
  24  chr24_17127956     ASom    A    T        0      0        2 
  24  chr24_17127956     HCab    A    T        0      0        2 
  24  chr24_17127956     HPrz    A    T        0      0        2 
  24  chr24_17127956     ZBoe    A    T        1      2        2 
  24  chr24_17127956     ZGre    A    T        0      0        2 
  24  chr24_17127956     ZHar    A    T        0      0        2 
  24  chr24_17127956   Sample    A    T        0      0        2 
  24  chr24_17139627     AAsi    G    A        0      0        2 
  24  chr24_17139627     AKia    G    A        0      0        2 
  24  chr24_17139627     AOna    G    A        0      0        2 
  24  chr24_17139627     ASom    G    A        0      0        2 
  24  chr24_17139627     HCab    G    A        1      2        2 
  24  chr24_17139627     HPrz    G    A        1      2        2 
  24  chr24_17139627     ZBoe    G    A        0      0        2 
  24  chr24_17139627     ZGre    G    A        0      0        2 
  24  chr24_17139627     ZHar    G    A        0      0        2 
  24  chr24_17139627   Sample    G    A        1      2        2 
  24  chr24_17151725     AAsi    G    A        0      0        2 
  24  chr24_17151725     AKia    G    A        0      0        2 
  24  chr24_17151725     AOna    G    A        0      0        2 
  24  chr24_17151725     ASom    G    A        0      0        2 
  24  chr24_17151725     HCab    G    A        1      2        2 
  24  chr24_17151725     HPrz    G    A        1      2        2 
  24  chr24_17151725     ZBoe    G    A        0      0        2 
  24  chr24_17151725     ZGre    G    A        0      0        2 
  24  chr24_17151725     ZHar    G    A        0      0        2 
  24  chr24_17151725   Sample    G    A        0      0        2 
  24  chr24_17151992     AAsi    G    A        0      0        2 
  24  chr24_17151992     AKia    G    A        1      2        2 
  24  chr24_17151992     AOna    G    A        0      0        2 
  24  chr24_17151992     ASom    G    A        0      0        2 
  24  chr24_17151992     HCab    G    A        0      0        2 
  24  chr24_17151992     HPrz    G    A        0      0        2 
  24  chr24_17151992     ZBoe    G    A        0      0        2 
  24  chr24_17151992     ZGre    G    A        0      0        2 
  24  chr24_17151992     ZHar    G    A        0      0        2 
  24  chr24_17151992   Sample    G    A        0      0        2 
  24  chr24_17155217     AAsi    G    A        0      0        2 
  24  chr24_17155217     AKia    G    A        0      0        2 
  24  chr24_17155217     AOna    G    A        0      0        2 
  24  chr24_17155217     ASom    G    A        0      0        2 
  24  chr24_17155217     HCab    G    A        1      2        2 
  24  chr24_17155217     HPrz    G    A        1      2        2 
  24  chr24_17155217     ZBoe    G    A        0      0        2 
  24  chr24_17155217     ZGre    G    A        0      0        2 
  24  chr24_17155217     ZHar    G    A        0      0        2 
  24  chr24_17155217   Sample    G    A        1      2        2 
  24  chr24_17178805     AAsi    A    C        0      0        2 
  24  chr24_17178805     AKia    A    C        0      0        2 
  24  chr24_17178805     AOna    A    C        0      0        2 
  24  chr24_17178805     ASom    A    C        0      0        2 
  24  chr24_17178805     HCab    A    C        0      0        2 
  24  chr24_17178805     HPrz    A    C        0      0        2 
  24  chr24_17178805     ZBoe    A    C        0      0        2 
  24  chr24_17178805     ZGre    A    C        0      0        2 
  24  chr24_17178805     ZHar    A    C      0.5      1        2 
  24  chr24_17178805   Sample    A    C        0      0        2 
  24  chr24_17188902     AAsi    G    A        0      0        2 
  24  chr24_17188902     AKia    G    A        1      2        2 
  24  chr24_17188902     AOna    G    A        0      0        2 
  24  chr24_17188902     ASom    G    A        0      0        2 
  24  chr24_17188902     HCab    G    A        0      0        2 
  24  chr24_17188902     HPrz    G    A        0      0        2 
  24  chr24_17188902     ZBoe    G    A        0      0        2 
  24  chr24_17188902     ZGre    G    A        0      0        2 
  24  chr24_17188902     ZHar    G    A        0      0        2 
  24  chr24_17188902   Sample    G    A        0      0        2 
  24  chr24_17189284     AAsi    C    G        0      0        2 
  24  chr24_17189284     AKia    C    G        1      2        2 
  24  chr24_17189284     AOna    C    G        0      0        2 
  24  chr24_17189284     ASom    C    G        0      0        2 
  24  chr24_17189284     HCab    C    G        0      0        2 
  24  chr24_17189284     HPrz    C    G        0      0        2 
  24  chr24_17189284     ZBoe    C    G        0      0        2 
  24  chr24_17189284     ZGre    C    G        0      0        2 
  24  chr24_17189284     ZHar    C    G        0      0        2 
  24  chr24_17189284   Sample    C    G        0      0        2 
  24  chr24_17196837     AAsi    A    G        0      0        2 
  24  chr24_17196837     AKia    A    G      0.5      1        2 
  24  chr24_17196837     AOna    A    G        0      0        2 
  24  chr24_17196837     ASom    A    G        0      0        2 
  24  chr24_17196837     HCab    A    G        0      0        2 
  24  chr24_17196837     HPrz    A    G        0      0        2 
  24  chr24_17196837     ZBoe    A    G        0      0        2 
  24  chr24_17196837     ZGre    A    G        0      0        2 
  24  chr24_17196837     ZHar    A    G        0      0        2 
  24  chr24_17196837   Sample    A    G        0      0        2 
  24  chr24_17197585     AAsi    T    C        0      0        2 
  24  chr24_17197585     AKia    T    C        0      0        2 
  24  chr24_17197585     AOna    T    C      0.5      1        2 
  24  chr24_17197585     ASom    T    C        0      0        2 
  24  chr24_17197585     HCab    T    C        0      0        2 
  24  chr24_17197585     HPrz    T    C        0      0        2 
  24  chr24_17197585     ZBoe    T    C        0      0        2 
  24  chr24_17197585     ZGre    T    C        0      0        2 
  24  chr24_17197585     ZHar    T    C        0      0        2 
  24  chr24_17197585   Sample    T    C        0      0        2 
  24  chr24_17204452     AAsi    A    G        0      0        2 
  24  chr24_17204452     AKia    A    G        0      0        2 
  24  chr24_17204452     AOna    A    G        0      0        2 
  24  chr24_17204452     ASom    A    G        0      0        2 
  24  chr24_17204452     HCab    A    G        1      2        2 
  24  chr24_17204452     HPrz    A    G        0      0        2 
  24  chr24_17204452     ZBoe    A    G        0      0        2 
  24  chr24_17204452     ZGre    A    G        0      0        2 
  24  chr24_17204452     ZHar    A    G        0      0        2 
  24  chr24_17204452   Sample    A    G        0      0        2 
  24  chr24_17209440     AAsi    C    T        0      0        2 
  24  chr24_17209440     AKia    C    T        0      0        2 
  24  chr24_17209440     AOna    C    T        1      2        2 
  24  chr24_17209440     ASom    C    T        0      0        2 
  24  chr24_17209440     HCab    C    T        0      0        2 
  24  chr24_17209440     HPrz    C    T        0      0        2 
  24  chr24_17209440     ZBoe    C    T        0      0        2 
  24  chr24_17209440     ZGre    C    T        0      0        2 
  24  chr24_17209440     ZHar    C    T        0      0        2 
  24  chr24_17209440   Sample    C    T        0      0        2 
  24  chr24_17210574     AAsi    T    C        0      0        2 
  24  chr24_17210574     AKia    T    C        1      2        2 
  24  chr24_17210574     AOna    T    C        0      0        2 
  24  chr24_17210574     ASom    T    C        0      0        2 
  24  chr24_17210574     HCab    T    C        0      0        2 
  24  chr24_17210574     HPrz    T    C        0      0        2 
  24  chr24_17210574     ZBoe    T    C        0      0        2 
  24  chr24_17210574     ZGre    T    C        0      0        2 
  24  chr24_17210574     ZHar    T    C        0      0        2 
  24  chr24_17210574   Sample    T    C        0      0        2 
  24  chr24_17215217     AAsi    T    C        0      0        2 
  24  chr24_17215217     AKia    T    C        0      0        2 
  24  chr24_17215217     AOna    T    C        0      0        2 
  24  chr24_17215217     ASom    T    C        0      0        2 
  24  chr24_17215217     HCab    T    C        1      2        2 
  24  chr24_17215217     HPrz    T    C        1      2        2 
  24  chr24_17215217     ZBoe    T    C        0      0        2 
  24  chr24_17215217     ZGre    T    C        0      0        2 
  24  chr24_17215217     ZHar    T    C        0      0        2 
  24  chr24_17215217   Sample    T    C        1      2        2 
  24  chr24_17216893     AAsi    A    G        0      0        2 
  24  chr24_17216893     AKia    A    G        0      0        2 
  24  chr24_17216893     AOna    A    G        0      0        2 
  24  chr24_17216893     ASom    A    G        0      0        2 
  24  chr24_17216893     HCab    A    G        0      0        2 
  24  chr24_17216893     HPrz    A    G        0      0        2 
  24  chr24_17216893     ZBoe    A    G        0      0        2 
  24  chr24_17216893     ZGre    A    G        0      0        2 
  24  chr24_17216893     ZHar    A    G        1      2        2 
  24  chr24_17216893   Sample    A    G        0      0        2 
  24  chr24_17220354     AAsi    G    A        0      0        2 
  24  chr24_17220354     AKia    G    A        0      0        2 
  24  chr24_17220354     AOna    G    A        0      0        2 
  24  chr24_17220354     ASom    G    A        0      0        2 
  24  chr24_17220354     HCab    G    A        1      2        2 
  24  chr24_17220354     HPrz    G    A        1      2        2 
  24  chr24_17220354     ZBoe    G    A        0      0        2 
  24  chr24_17220354     ZGre    G    A        0      0        2 
  24  chr24_17220354     ZHar    G    A        0      0        2 
  24  chr24_17220354   Sample    G    A        1      2        2 
  24  chr24_17222060     AAsi    G    A        0      0        2 
  24  chr24_17222060     AKia    G    A        0      0        2 
  24  chr24_17222060     AOna    G    A        0      0        2 
  24  chr24_17222060     ASom    G    A        0      0        2 
  24  chr24_17222060     HCab    G    A        0      0        2 
  24  chr24_17222060     HPrz    G    A        0      0        2 
  24  chr24_17222060     ZBoe    G    A        0      0        2 
  24  chr24_17222060     ZGre    G    A        0      0        2 
  24  chr24_17222060     ZHar    G    A      0.5      1        2 
  24  chr24_17222060   Sample    G    A        0      0        2 
  24  chr24_17228995     AAsi    T    C        0      0        2 
  24  chr24_17228995     AKia    T    C      0.5      1        2 
  24  chr24_17228995     AOna    T    C        0      0        2 
  24  chr24_17228995     ASom    T    C        0      0        2 
  24  chr24_17228995     HCab    T    C        0      0        2 
  24  chr24_17228995     HPrz    T    C        0      0        2 
  24  chr24_17228995     ZBoe    T    C        0      0        2 
  24  chr24_17228995     ZGre    T    C        0      0        2 
  24  chr24_17228995     ZHar    T    C        0      0        2 
  24  chr24_17228995   Sample    T    C        0      0        2 
  24  chr24_17229322     AAsi    T    C        0      0        2 
  24  chr24_17229322     AKia    T    C        0      0        2 
  24  chr24_17229322     AOna    T    C        0      0        2 
  24  chr24_17229322     ASom    T    C        0      0        2 
  24  chr24_17229322     HCab    T    C        1      2        2 
  24  chr24_17229322     HPrz    T    C        1      2        2 
  24  chr24_17229322     ZBoe    T    C        0      0        2 
  24  chr24_17229322     ZGre    T    C        0      0        2 
  24  chr24_17229322     ZHar    T    C        0      0        2 
  24  chr24_17229322   Sample    T    C        1      2        2 
  24  chr24_17234107     AAsi    T    C        0      0        2 
  24  chr24_17234107     AKia    T    C        0      0        2 
  24  chr24_17234107     AOna    T    C        1      2        2 
  24  chr24_17234107     ASom    T    C        0      0        2 
  24  chr24_17234107     HCab    T    C        0      0        2 
  24  chr24_17234107     HPrz    T    C        0      0        2 
  24  chr24_17234107     ZBoe    T    C        0      0        2 
  24  chr24_17234107     ZGre    T    C        0      0        2 
  24  chr24_17234107     ZHar    T    C        0      0        2 
  24  chr24_17234107   Sample    T    C        0      0        2 
  24  chr24_17243549     AAsi    A    C        0      0        2 
  24  chr24_17243549     AKia    A    C        0      0        2 
  24  chr24_17243549     AOna    A    C      0.5      1        2 
  24  chr24_17243549     ASom    A    C        0      0        2 
  24  chr24_17243549     HCab    A    C        0      0        2 
  24  chr24_17243549     HPrz    A    C        0      0        2 
  24  chr24_17243549     ZBoe    A    C        0      0        2 
  24  chr24_17243549     ZGre    A    C        0      0        2 
  24  chr24_17243549     ZHar    A    C        0      0        2 
  24  chr24_17243549   Sample    A    C        0      0        2 
  24  chr24_17245589     AAsi    G    A        0      0        2 
  24  chr24_17245589     AKia    G    A        0      0        2 
  24  chr24_17245589     AOna    G    A      0.5      1        2 
  24  chr24_17245589     ASom    G    A        0      0        2 
  24  chr24_17245589     HCab    G    A        0      0        2 
  24  chr24_17245589     HPrz    G    A        0      0        2 
  24  chr24_17245589     ZBoe    G    A        0      0        2 
  24  chr24_17245589     ZGre    G    A        0      0        2 
  24  chr24_17245589     ZHar    G    A        0      0        2 
  24  chr24_17245589   Sample    G    A        0      0        2 
  24  chr24_17246540     AAsi    A    G        0      0        2 
  24  chr24_17246540     AKia    A    G        0      0        2 
  24  chr24_17246540     AOna    A    G        0      0        2 
  24  chr24_17246540     ASom    A    G        0      0        2 
  24  chr24_17246540     HCab    A    G        0      0        2 
  24  chr24_17246540     HPrz    A    G        0      0        2 
  24  chr24_17246540     ZBoe    A    G        0      0        2 
  24  chr24_17246540     ZGre    A    G        0      0        2 
  24  chr24_17246540     ZHar    A    G      0.5      1        2 
  24  chr24_17246540   Sample    A    G        0      0        2 
  24  chr24_17256871     AAsi    C    T        0      0        2 
  24  chr24_17256871     AKia    C    T        0      0        2 
  24  chr24_17256871     AOna    C    T      0.5      1        2 
  24  chr24_17256871     ASom    C    T        0      0        2 
  24  chr24_17256871     HCab    C    T        0      0        2 
  24  chr24_17256871     HPrz    C    T        0      0        2 
  24  chr24_17256871     ZBoe    C    T        0      0        2 
  24  chr24_17256871     ZGre    C    T        0      0        2 
  24  chr24_17256871     ZHar    C    T        0      0        2 
  24  chr24_17256871   Sample    C    T        0      0        2 
  24  chr24_17268385     AAsi    A    G        0      0        2 
  24  chr24_17268385     AKia    A    G        0      0        2 
  24  chr24_17268385     AOna    A    G        0      0        2 
  24  chr24_17268385     ASom    A    G        0      0        2 
  24  chr24_17268385     HCab    A    G        0      0        2 
  24  chr24_17268385     HPrz    A    G        0      0        2 
  24  chr24_17268385     ZBoe    A    G        1      2        2 
  24  chr24_17268385     ZGre    A    G        0      0        2 
  24  chr24_17268385     ZHar    A    G        0      0        2 
  24  chr24_17268385   Sample    A    G        0      0        2 
  24  chr24_17269462     AAsi    A    C        0      0        2 
  24  chr24_17269462     AKia    A    C      0.5      1        2 
  24  chr24_17269462     AOna    A    C        0      0        2 
  24  chr24_17269462     ASom    A    C        0      0        2 
  24  chr24_17269462     HCab    A    C        0      0        2 
  24  chr24_17269462     HPrz    A    C        0      0        2 
  24  chr24_17269462     ZBoe    A    C        0      0        2 
  24  chr24_17269462     ZGre    A    C        0      0        2 
  24  chr24_17269462     ZHar    A    C        0      0        2 
  24  chr24_17269462   Sample    A    C        0      0        2 
  24  chr24_17269530     AAsi    C    T        1      2        2 
  24  chr24_17269530     AKia    C    T        0      0        2 
  24  chr24_17269530     AOna    C    T        0      0        2 
  24  chr24_17269530     ASom    C    T        1      2        2 
  24  chr24_17269530     HCab    C    T        0      0        2 
  24  chr24_17269530     HPrz    C    T        0      0        2 
  24  chr24_17269530     ZBoe    C    T        0      0        2 
  24  chr24_17269530     ZGre    C    T        0      0        2 
  24  chr24_17269530     ZHar    C    T        0      0        2 
  24  chr24_17269530   Sample    C    T        0      0        2 
  24  chr24_17274169     AAsi    T    C      0.5      1        2 
  24  chr24_17274169     AKia    T    C        0      0        2 
  24  chr24_17274169     AOna    T    C        0      0        2 
  24  chr24_17274169     ASom    T    C        0      0        2 
  24  chr24_17274169     HCab    T    C        0      0        2 
  24  chr24_17274169     HPrz    T    C        0      0        2 
  24  chr24_17274169     ZBoe    T    C        0      0        2 
  24  chr24_17274169     ZGre    T    C        0      0        2 
  24  chr24_17274169     ZHar    T    C        0      0        2 
  24  chr24_17274169   Sample    T    C        0      0        2 
  24  chr24_17276326     AAsi    T    C        0      0        2 
  24  chr24_17276326     AKia    T    C        0      0        2 
  24  chr24_17276326     AOna    T    C        0      0        2 
  24  chr24_17276326     ASom    T    C        0      0        2 
  24  chr24_17276326     HCab    T    C        0      0        2 
  24  chr24_17276326     HPrz    T    C        0      0        2 
  24  chr24_17276326     ZBoe    T    C        0      0        2 
  24  chr24_17276326     ZGre    T    C        0      0        2 
  24  chr24_17276326     ZHar    T    C      0.5      1        2 
  24  chr24_17276326   Sample    T    C        0      0        2 
  24  chr24_17284709     AAsi    A    G        0      0        2 
  24  chr24_17284709     AKia    A    G        0      0        2 
  24  chr24_17284709     AOna    A    G        0      0        2 
  24  chr24_17284709     ASom    A    G        0      0        2 
  24  chr24_17284709     HCab    A    G        0      0        2 
  24  chr24_17284709     HPrz    A    G        0      0        2 
  24  chr24_17284709     ZBoe    A    G        0      0        2 
  24  chr24_17284709     ZGre    A    G        0      0        2 
  24  chr24_17284709     ZHar    A    G      0.5      1        2 
  24  chr24_17284709   Sample    A    G        0      0        2 
  24  chr24_17287430     AAsi    C    A        0      0        2 
  24  chr24_17287430     AKia    C    A        1      2        2 
  24  chr24_17287430     AOna    C    A        0      0        2 
  24  chr24_17287430     ASom    C    A        0      0        2 
  24  chr24_17287430     HCab    C    A        0      0        2 
  24  chr24_17287430     HPrz    C    A        0      0        2 
  24  chr24_17287430     ZBoe    C    A        0      0        2 
  24  chr24_17287430     ZGre    C    A        0      0        2 
  24  chr24_17287430     ZHar    C    A        0      0        2 
  24  chr24_17287430   Sample    C    A        0      0        2 
  24  chr24_17293073     AAsi    T    C        0      0        2 
  24  chr24_17293073     AKia    T    C        0      0        2 
  24  chr24_17293073     AOna    T    C        0      0        2 
  24  chr24_17293073     ASom    T    C        0      0        2 
  24  chr24_17293073     HCab    T    C        1      2        2 
  24  chr24_17293073     HPrz    T    C        0      0        2 
  24  chr24_17293073     ZBoe    T    C        0      0        2 
  24  chr24_17293073     ZGre    T    C        0      0        2 
  24  chr24_17293073     ZHar    T    C        0      0        2 
  24  chr24_17293073   Sample    T    C        1      2        2 
  24  chr24_17296607     AAsi    A    G      0.5      1        2 
  24  chr24_17296607     AKia    A    G        0      0        2 
  24  chr24_17296607     AOna    A    G        0      0        2 
  24  chr24_17296607     ASom    A    G        0      0        2 
  24  chr24_17296607     HCab    A    G        0      0        2 
  24  chr24_17296607     HPrz    A    G        0      0        2 
  24  chr24_17296607     ZBoe    A    G        0      0        2 
  24  chr24_17296607     ZGre    A    G        0      0        2 
  24  chr24_17296607     ZHar    A    G        0      0        2 
  24  chr24_17296607   Sample    A    G        0      0        2 
  24  chr24_17299926     AAsi    T    C        0      0        2 
  24  chr24_17299926     AKia    T    C        0      0        2 
  24  chr24_17299926     AOna    T    C      0.5      1        2 
  24  chr24_17299926     ASom    T    C        0      0        2 
  24  chr24_17299926     HCab    T    C        0      0        2 
  24  chr24_17299926     HPrz    T    C        0      0        2 
  24  chr24_17299926     ZBoe    T    C        0      0        2 
  24  chr24_17299926     ZGre    T    C        0      0        2 
  24  chr24_17299926     ZHar    T    C        0      0        2 
  24  chr24_17299926   Sample    T    C        0      0        2 
  24  chr24_17312979     AAsi    A    T        0      0        2 
  24  chr24_17312979     AKia    A    T        0      0        2 
  24  chr24_17312979     AOna    A    T        0      0        2 
  24  chr24_17312979     ASom    A    T        0      0        2 
  24  chr24_17312979     HCab    A    T        0      0        2 
  24  chr24_17312979     HPrz    A    T        0      0        2 
  24  chr24_17312979     ZBoe    A    T        0      0        2 
  24  chr24_17312979     ZGre    A    T        1      2        2 
  24  chr24_17312979     ZHar    A    T        0      0        2 
  24  chr24_17312979   Sample    A    T        0      0        2 
  24  chr24_17319889     AAsi    G    A      0.5      1        2 
  24  chr24_17319889     AKia    G    A        0      0        2 
  24  chr24_17319889     AOna    G    A        0      0        2 
  24  chr24_17319889     ASom    G    A        0      0        2 
  24  chr24_17319889     HCab    G    A        0      0        2 
  24  chr24_17319889     HPrz    G    A        0      0        2 
  24  chr24_17319889     ZBoe    G    A        0      0        2 
  24  chr24_17319889     ZGre    G    A        0      0        2 
  24  chr24_17319889     ZHar    G    A        0      0        2 
  24  chr24_17319889   Sample    G    A        0      0        2 
  24  chr24_17320215     AAsi    A    C        0      0        2 
  24  chr24_17320215     AKia    A    C        0      0        2 
  24  chr24_17320215     AOna    A    C        0      0        2 
  24  chr24_17320215     ASom    A    C        0      0        2 
  24  chr24_17320215     HCab    A    C        1      2        2 
  24  chr24_17320215     HPrz    A    C        1      2        2 
  24  chr24_17320215     ZBoe    A    C        0      0        2 
  24  chr24_17320215     ZGre    A    C        0      0        2 
  24  chr24_17320215     ZHar    A    C        0      0        2 
  24  chr24_17320215   Sample    A    C        1      2        2 
  24  chr24_17330300     AAsi    G    A        0      0        2 
  24  chr24_17330300     AKia    G    A        0      0        2 
  24  chr24_17330300     AOna    G    A        0      0        2 
  24  chr24_17330300     ASom    G    A        0      0        2 
  24  chr24_17330300     HCab    G    A        0      0        2 
  24  chr24_17330300     HPrz    G    A        0      0        2 
  24  chr24_17330300     ZBoe    G    A        1      2        2 
  24  chr24_17330300     ZGre    G    A        1      2        2 
  24  chr24_17330300     ZHar    G    A        1      2        2 
  24  chr24_17330300   Sample    G    A        0      0        2 
  24  chr24_17331896     AAsi    C    G        0      0        2 
  24  chr24_17331896     AKia    C    G        0      0        2 
  24  chr24_17331896     AOna    C    G        0      0        2 
  24  chr24_17331896     ASom    C    G        0      0        2 
  24  chr24_17331896     HCab    C    G        0      0        2 
  24  chr24_17331896     HPrz    C    G        1      2        2 
  24  chr24_17331896     ZBoe    C    G        0      0        2 
  24  chr24_17331896     ZGre    C    G        0      0        2 
  24  chr24_17331896     ZHar    C    G        0      0        2 
  24  chr24_17331896   Sample    C    G        0      0        2 
  24  chr24_17337715     AAsi    C    A        0      0        2 
  24  chr24_17337715     AKia    C    A        0      0        2 
  24  chr24_17337715     AOna    C    A        0      0        2 
  24  chr24_17337715     ASom    C    A        0      0        2 
  24  chr24_17337715     HCab    C    A        0      0        2 
  24  chr24_17337715     HPrz    C    A        0      0        2 
  24  chr24_17337715     ZBoe    C    A        0      0        2 
  24  chr24_17337715     ZGre    C    A        0      0        2 
  24  chr24_17337715     ZHar    C    A        1      2        2 
  24  chr24_17337715   Sample    C    A        0      0        2 
  24  chr24_17342149     AAsi    C    G        0      0        2 
  24  chr24_17342149     AKia    C    G        0      0        2 
  24  chr24_17342149     AOna    C    G        0      0        2 
  24  chr24_17342149     ASom    C    G        0      0        2 
  24  chr24_17342149     HCab    C    G        0      0        2 
  24  chr24_17342149     HPrz    C    G        0      0        2 
  24  chr24_17342149     ZBoe    C    G        0      0        2 
  24  chr24_17342149     ZGre    C    G        0      0        2 
  24  chr24_17342149     ZHar    C    G      0.5      1        2 
  24  chr24_17342149   Sample    C    G        0      0        2 
  24  chr24_17343020     AAsi    G    C        0      0        2 
  24  chr24_17343020     AKia    G    C        0      0        2 
  24  chr24_17343020     AOna    G    C        0      0        2 
  24  chr24_17343020     ASom    G    C        0      0        2 
  24  chr24_17343020     HCab    G    C        0      0        2 
  24  chr24_17343020     HPrz    G    C        0      0        2 
  24  chr24_17343020     ZBoe    G    C        1      2        2 
  24  chr24_17343020     ZGre    G    C        0      0        2 
  24  chr24_17343020     ZHar    G    C        0      0        2 
  24  chr24_17343020   Sample    G    C        0      0        2 
  24  chr24_17347261     AAsi    A    G        0      0        2 
  24  chr24_17347261     AKia    A    G        0      0        2 
  24  chr24_17347261     AOna    A    G        0      0        2 
  24  chr24_17347261     ASom    A    G        0      0        2 
  24  chr24_17347261     HCab    A    G        1      2        2 
  24  chr24_17347261     HPrz    A    G        1      2        2 
  24  chr24_17347261     ZBoe    A    G        0      0        2 
  24  chr24_17347261     ZGre    A    G        0      0        2 
  24  chr24_17347261     ZHar    A    G        0      0        2 
  24  chr24_17347261   Sample    A    G        1      2        2 
  24  chr24_17354855     AAsi    C    T        0      0        2 
  24  chr24_17354855     AKia    C    T        0      0        2 
  24  chr24_17354855     AOna    C    T        0      0        2 
  24  chr24_17354855     ASom    C    T        1      2        2 
  24  chr24_17354855     HCab    C    T        0      0        2 
  24  chr24_17354855     HPrz    C    T        0      0        2 
  24  chr24_17354855     ZBoe    C    T        0      0        2 
  24  chr24_17354855     ZGre    C    T        0      0        2 
  24  chr24_17354855     ZHar    C    T        0      0        2 
  24  chr24_17354855   Sample    C    T        0      0        2 
  24  chr24_17360039     AAsi    G    A        0      0        2 
  24  chr24_17360039     AKia    G    A        0      0        2 
  24  chr24_17360039     AOna    G    A        0      0        2 
  24  chr24_17360039     ASom    G    A        0      0        2 
  24  chr24_17360039     HCab    G    A        1      2        2 
  24  chr24_17360039     HPrz    G    A        1      2        2 
  24  chr24_17360039     ZBoe    G    A        0      0        2 
  24  chr24_17360039     ZGre    G    A        0      0        2 
  24  chr24_17360039     ZHar    G    A        0      0        2 
  24  chr24_17360039   Sample    G    A        1      2        2 
  24  chr24_17363602     AAsi    T    C        0      0        2 
  24  chr24_17363602     AKia    T    C        0      0        2 
  24  chr24_17363602     AOna    T    C        0      0        2 
  24  chr24_17363602     ASom    T    C        0      0        2 
  24  chr24_17363602     HCab    T    C        1      2        2 
  24  chr24_17363602     HPrz    T    C        1      2        2 
  24  chr24_17363602     ZBoe    T    C        0      0        2 
  24  chr24_17363602     ZGre    T    C        0      0        2 
  24  chr24_17363602     ZHar    T    C        0      0        2 
  24  chr24_17363602   Sample    T    C        1      2        2 
  24  chr24_17363675     AAsi    T    C        0      0        2 
  24  chr24_17363675     AKia    T    C        0      0        2 
  24  chr24_17363675     AOna    T    C        0      0        2 
  24  chr24_17363675     ASom    T    C        0      0        2 
  24  chr24_17363675     HCab    T    C        1      2        2 
  24  chr24_17363675     HPrz    T    C        1      2        2 
  24  chr24_17363675     ZBoe    T    C        0      0        2 
  24  chr24_17363675     ZGre    T    C        0      0        2 
  24  chr24_17363675     ZHar    T    C        0      0        2 
  24  chr24_17363675   Sample    T    C        1      2        2 
  24  chr24_17369809     AAsi    G    A      0.5      1        2 
  24  chr24_17369809     AKia    G    A        0      0        2 
  24  chr24_17369809     AOna    G    A        0      0        2 
  24  chr24_17369809     ASom    G    A        0      0        2 
  24  chr24_17369809     HCab    G    A        0      0        2 
  24  chr24_17369809     HPrz    G    A        0      0        2 
  24  chr24_17369809     ZBoe    G    A        0      0        2 
  24  chr24_17369809     ZGre    G    A        0      0        2 
  24  chr24_17369809     ZHar    G    A        0      0        2 
  24  chr24_17369809   Sample    G    A        0      0        2 
  24  chr24_17371924     AAsi    T    G        0      0        2 
  24  chr24_17371924     AKia    T    G        0      0        2 
  24  chr24_17371924     AOna    T    G        0      0        2 
  24  chr24_17371924     ASom    T    G        0      0        2 
  24  chr24_17371924     HCab    T    G        1      2        2 
  24  chr24_17371924     HPrz    T    G        1      2        2 
  24  chr24_17371924     ZBoe    T    G        0      0        2 
  24  chr24_17371924     ZGre    T    G        0      0        2 
  24  chr24_17371924     ZHar    T    G        0      0        2 
  24  chr24_17371924   Sample    T    G        1      2        2 
  24  chr24_17372657     AAsi    T    C        0      0        2 
  24  chr24_17372657     AKia    T    C        0      0        2 
  24  chr24_17372657     AOna    T    C      0.5      1        2 
  24  chr24_17372657     ASom    T    C        0      0        2 
  24  chr24_17372657     HCab    T    C        0      0        2 
  24  chr24_17372657     HPrz    T    C        0      0        2 
  24  chr24_17372657     ZBoe    T    C        0      0        2 
  24  chr24_17372657     ZGre    T    C        0      0        2 
  24  chr24_17372657     ZHar    T    C        0      0        2 
  24  chr24_17372657   Sample    T    C        0      0        2 
  24  chr24_17375872     AAsi    A    G        0      0        2 
  24  chr24_17375872     AKia    A    G        0      0        2 
  24  chr24_17375872     AOna    A    G        0      0        2 
  24  chr24_17375872     ASom    A    G        0      0        2 
  24  chr24_17375872     HCab    A    G        1      2        2 
  24  chr24_17375872     HPrz    A    G        1      2        2 
  24  chr24_17375872     ZBoe    A    G        0      0        2 
  24  chr24_17375872     ZGre    A    G        0      0        2 
  24  chr24_17375872     ZHar    A    G        0      0        2 
  24  chr24_17375872   Sample    A    G        1      2        2 
  24  chr24_17391230     AAsi    T    C        0      0        2 
  24  chr24_17391230     AKia    T    C        0      0        2 
  24  chr24_17391230     AOna    T    C        0      0        2 
  24  chr24_17391230     ASom    T    C        0      0        2 
  24  chr24_17391230     HCab    T    C        1      2        2 
  24  chr24_17391230     HPrz    T    C        1      2        2 
  24  chr24_17391230     ZBoe    T    C        0      0        2 
  24  chr24_17391230     ZGre    T    C        0      0        2 
  24  chr24_17391230     ZHar    T    C        0      0        2 
  24  chr24_17391230   Sample    T    C        1      2        2 
  24  chr24_17399660     AAsi    C    A        0      0        2 
  24  chr24_17399660     AKia    C    A        0      0        2 
  24  chr24_17399660     AOna    C    A        0      0        2 
  24  chr24_17399660     ASom    C    A        0      0        2 
  24  chr24_17399660     HCab    C    A        1      2        2 
  24  chr24_17399660     HPrz    C    A        1      2        2 
  24  chr24_17399660     ZBoe    C    A        0      0        2 
  24  chr24_17399660     ZGre    C    A        0      0        2 
  24  chr24_17399660     ZHar    C    A        0      0        2 
  24  chr24_17399660   Sample    C    A        1      2        2 
  24  chr24_17419671     AAsi    A    G        0      0        2 
  24  chr24_17419671     AKia    A    G        0      0        2 
  24  chr24_17419671     AOna    A    G        0      0        2 
  24  chr24_17419671     ASom    A    G        0      0        2 
  24  chr24_17419671     HCab    A    G        1      2        2 
  24  chr24_17419671     HPrz    A    G        1      2        2 
  24  chr24_17419671     ZBoe    A    G        0      0        2 
  24  chr24_17419671     ZGre    A    G        0      0        2 
  24  chr24_17419671     ZHar    A    G        0      0        2 
  24  chr24_17419671   Sample    A    G        1      2        2 
  24  chr24_17420573     AAsi    G    C        0      0        2 
  24  chr24_17420573     AKia    G    C        0      0        2 
  24  chr24_17420573     AOna    G    C        0      0        2 
  24  chr24_17420573     ASom    G    C        0      0        2 
  24  chr24_17420573     HCab    G    C        0      0        2 
  24  chr24_17420573     HPrz    G    C        0      0        2 
  24  chr24_17420573     ZBoe    G    C        0      0        2 
  24  chr24_17420573     ZGre    G    C        0      0        2 
  24  chr24_17420573     ZHar    G    C        1      2        2 
  24  chr24_17420573   Sample    G    C        0      0        2 
  24  chr24_17420606     AAsi    T    C        0      0        2 
  24  chr24_17420606     AKia    T    C        0      0        2 
  24  chr24_17420606     AOna    T    C      0.5      1        2 
  24  chr24_17420606     ASom    T    C        0      0        2 
  24  chr24_17420606     HCab    T    C        0      0        2 
  24  chr24_17420606     HPrz    T    C        0      0        2 
  24  chr24_17420606     ZBoe    T    C        0      0        2 
  24  chr24_17420606     ZGre    T    C        0      0        2 
  24  chr24_17420606     ZHar    T    C        0      0        2 
  24  chr24_17420606   Sample    T    C        0      0        2 
  24  chr24_17420948     AAsi    T    G        0      0        2 
  24  chr24_17420948     AKia    T    G        0      0        2 
  24  chr24_17420948     AOna    T    G        0      0        2 
  24  chr24_17420948     ASom    T    G        0      0        2 
  24  chr24_17420948     HCab    T    G      0.5      1        2 
  24  chr24_17420948     HPrz    T    G        0      0        2 
  24  chr24_17420948     ZBoe    T    G        0      0        2 
  24  chr24_17420948     ZGre    T    G        0      0        2 
  24  chr24_17420948     ZHar    T    G        0      0        2 
  24  chr24_17420948   Sample    T    G        0      0        2 
  24  chr24_17422942     AAsi    G    A        0      0        2 
  24  chr24_17422942     AKia    G    A        0      0        2 
  24  chr24_17422942     AOna    G    A        0      0        2 
  24  chr24_17422942     ASom    G    A        0      0        2 
  24  chr24_17422942     HCab    G    A        0      0        2 
  24  chr24_17422942     HPrz    G    A        0      0        2 
  24  chr24_17422942     ZBoe    G    A        0      0        2 
  24  chr24_17422942     ZGre    G    A        1      2        2 
  24  chr24_17422942     ZHar    G    A        0      0        2 
  24  chr24_17422942   Sample    G    A        0      0        2 
  24  chr24_17433741     AAsi    C    A        0      0        2 
  24  chr24_17433741     AKia    C    A        1      2        2 
  24  chr24_17433741     AOna    C    A        1      2        2 
  24  chr24_17433741     ASom    C    A        0      0        2 
  24  chr24_17433741     HCab    C    A        0      0        2 
  24  chr24_17433741     HPrz    C    A        0      0        2 
  24  chr24_17433741     ZBoe    C    A        0      0        2 
  24  chr24_17433741     ZGre    C    A        0      0        2 
  24  chr24_17433741     ZHar    C    A        0      0        2 
  24  chr24_17433741   Sample    C    A        0      0        2 
  24  chr24_17442605     AAsi    G    A        0      0        2 
  24  chr24_17442605     AKia    G    A        1      2        2 
  24  chr24_17442605     AOna    G    A        1      2        2 
  24  chr24_17442605     ASom    G    A        0      0        2 
  24  chr24_17442605     HCab    G    A        0      0        2 
  24  chr24_17442605     HPrz    G    A        0      0        2 
  24  chr24_17442605     ZBoe    G    A        0      0        2 
  24  chr24_17442605     ZGre    G    A        0      0        2 
  24  chr24_17442605     ZHar    G    A        0      0        2 
  24  chr24_17442605   Sample    G    A        0      0        2 
  24  chr24_17444306     AAsi    A    G        0      0        2 
  24  chr24_17444306     AKia    A    G        0      0        2 
  24  chr24_17444306     AOna    A    G        0      0        2 
  24  chr24_17444306     ASom    A    G        0      0        2 
  24  chr24_17444306     HCab    A    G        0      0        2 
  24  chr24_17444306     HPrz    A    G        0      0        2 
  24  chr24_17444306     ZBoe    A    G        1      2        2 
  24  chr24_17444306     ZGre    A    G        0      0        2 
  24  chr24_17444306     ZHar    A    G        0      0        2 
  24  chr24_17444306   Sample    A    G        0      0        2 
  24  chr24_17448084     AAsi    C    T        0      0        2 
  24  chr24_17448084     AKia    C    T        0      0        2 
  24  chr24_17448084     AOna    C    T        0      0        2 
  24  chr24_17448084     ASom    C    T        0      0        2 
  24  chr24_17448084     HCab    C    T        0      0        2 
  24  chr24_17448084     HPrz    C    T        0      0        2 
  24  chr24_17448084     ZBoe    C    T        0      0        2 
  24  chr24_17448084     ZGre    C    T        1      2        2 
  24  chr24_17448084     ZHar    C    T        0      0        2 
  24  chr24_17448084   Sample    C    T        0      0        2 
  24  chr24_17450736     AAsi    T    G        0      0        2 
  24  chr24_17450736     AKia    T    G        0      0        2 
  24  chr24_17450736     AOna    T    G        0      0        2 
  24  chr24_17450736     ASom    T    G        0      0        2 
  24  chr24_17450736     HCab    T    G        1      2        2 
  24  chr24_17450736     HPrz    T    G        1      2        2 
  24  chr24_17450736     ZBoe    T    G        0      0        2 
  24  chr24_17450736     ZGre    T    G        0      0        2 
  24  chr24_17450736     ZHar    T    G        0      0        2 
  24  chr24_17450736   Sample    T    G        1      2        2 
  24  chr24_17453469     AAsi    A    G        0      0        2 
  24  chr24_17453469     AKia    A    G        0      0        2 
  24  chr24_17453469     AOna    A    G        0      0        2 
  24  chr24_17453469     ASom    A    G        0      0        2 
  24  chr24_17453469     HCab    A    G        0      0        2 
  24  chr24_17453469     HPrz    A    G        0      0        2 
  24  chr24_17453469     ZBoe    A    G        0      0        2 
  24  chr24_17453469     ZGre    A    G        0      0        2 
  24  chr24_17453469     ZHar    A    G        1      2        2 
  24  chr24_17453469   Sample    A    G        0      0        2 
  24  chr24_17459146     AAsi    G    A        0      0        2 
  24  chr24_17459146     AKia    G    A        0      0        2 
  24  chr24_17459146     AOna    G    A      0.5      1        2 
  24  chr24_17459146     ASom    G    A        0      0        2 
  24  chr24_17459146     HCab    G    A        0      0        2 
  24  chr24_17459146     HPrz    G    A        0      0        2 
  24  chr24_17459146     ZBoe    G    A        0      0        2 
  24  chr24_17459146     ZGre    G    A        0      0        2 
  24  chr24_17459146     ZHar    G    A        0      0        2 
  24  chr24_17459146   Sample    G    A        0      0        2 
  24  chr24_17459223     AAsi    C    A        0      0        2 
  24  chr24_17459223     AKia    C    A        1      2        2 
  24  chr24_17459223     AOna    C    A      0.5      1        2 
  24  chr24_17459223     ASom    C    A        0      0        2 
  24  chr24_17459223     HCab    C    A        0      0        2 
  24  chr24_17459223     HPrz    C    A        0      0        2 
  24  chr24_17459223     ZBoe    C    A        0      0        2 
  24  chr24_17459223     ZGre    C    A        0      0        2 
  24  chr24_17459223     ZHar    C    A        0      0        2 
  24  chr24_17459223   Sample    C    A        0      0        2 
  24  chr24_17460021     AAsi    G    A        1      2        2 
  24  chr24_17460021     AKia    G    A        0      0        2 
  24  chr24_17460021     AOna    G    A        0      0        2 
  24  chr24_17460021     ASom    G    A        1      2        2 
  24  chr24_17460021     HCab    G    A        0      0        2 
  24  chr24_17460021     HPrz    G    A        0      0        2 
  24  chr24_17460021     ZBoe    G    A        0      0        2 
  24  chr24_17460021     ZGre    G    A        0      0        2 
  24  chr24_17460021     ZHar    G    A        0      0        2 
  24  chr24_17460021   Sample    G    A        0      0        2 
  24  chr24_17460658     AAsi    T    C        0      0        2 
  24  chr24_17460658     AKia    T    C        0      0        2 
  24  chr24_17460658     AOna    T    C      0.5      1        2 
  24  chr24_17460658     ASom    T    C        0      0        2 
  24  chr24_17460658     HCab    T    C        0      0        2 
  24  chr24_17460658     HPrz    T    C        0      0        2 
  24  chr24_17460658     ZBoe    T    C        0      0        2 
  24  chr24_17460658     ZGre    T    C        0      0        2 
  24  chr24_17460658     ZHar    T    C        0      0        2 
  24  chr24_17460658   Sample    T    C        0      0        2 
  24  chr24_17461795     AAsi    C    G        0      0        2 
  24  chr24_17461795     AKia    C    G        0      0        2 
  24  chr24_17461795     AOna    C    G        0      0        2 
  24  chr24_17461795     ASom    C    G        0      0        2 
  24  chr24_17461795     HCab    C    G        1      2        2 
  24  chr24_17461795     HPrz    C    G        1      2        2 
  24  chr24_17461795     ZBoe    C    G        0      0        2 
  24  chr24_17461795     ZGre    C    G        0      0        2 
  24  chr24_17461795     ZHar    C    G        0      0        2 
  24  chr24_17461795   Sample    C    G        1      2        2 
  24  chr24_17464912     AAsi    T    C        0      0        2 
  24  chr24_17464912     AKia    T    C        0      0        2 
  24  chr24_17464912     AOna    T    C        0      0        2 
  24  chr24_17464912     ASom    T    C        0      0        2 
  24  chr24_17464912     HCab    T    C        1      2        2 
  24  chr24_17464912     HPrz    T    C        1      2        2 
  24  chr24_17464912     ZBoe    T    C        0      0        2 
  24  chr24_17464912     ZGre    T    C        0      0        2 
  24  chr24_17464912     ZHar    T    C        0      0        2 
  24  chr24_17464912   Sample    T    C        1      2        2 
  24  chr24_17471456     AAsi    C    A        0      0        2 
  24  chr24_17471456     AKia    C    A        0      0        2 
  24  chr24_17471456     AOna    C    A        0      0        2 
  24  chr24_17471456     ASom    C    A        0      0        2 
  24  chr24_17471456     HCab    C    A        0      0        2 
  24  chr24_17471456     HPrz    C    A        0      0        2 
  24  chr24_17471456     ZBoe    C    A        0      0        2 
  24  chr24_17471456     ZGre    C    A        0      0        2 
  24  chr24_17471456     ZHar    C    A      0.5      1        2 
  24  chr24_17471456   Sample    C    A        0      0        2 
  24  chr24_17485328     AAsi    A    G        0      0        2 
  24  chr24_17485328     AKia    A    G        0      0        2 
  24  chr24_17485328     AOna    A    G        0      0        2 
  24  chr24_17485328     ASom    A    G        0      0        2 
  24  chr24_17485328     HCab    A    G        1      2        2 
  24  chr24_17485328     HPrz    A    G        1      2        2 
  24  chr24_17485328     ZBoe    A    G        0      0        2 
  24  chr24_17485328     ZGre    A    G        0      0        2 
  24  chr24_17485328     ZHar    A    G        0      0        2 
  24  chr24_17485328   Sample    A    G        1      2        2 
  24  chr24_17488914     AAsi    A    G        0      0        2 
  24  chr24_17488914     AKia    A    G        0      0        2 
  24  chr24_17488914     AOna    A    G        0      0        2 
  24  chr24_17488914     ASom    A    G        0      0        2 
  24  chr24_17488914     HCab    A    G        0      0        2 
  24  chr24_17488914     HPrz    A    G        0      0        2 
  24  chr24_17488914     ZBoe    A    G        0      0        2 
  24  chr24_17488914     ZGre    A    G        0      0        2 
  24  chr24_17488914     ZHar    A    G      0.5      1        2 
  24  chr24_17488914   Sample    A    G        0      0        2 
  24  chr24_17489050     AAsi    G    T        1      2        2 
  24  chr24_17489050     AKia    G    T        0      0        2 
  24  chr24_17489050     AOna    G    T      0.5      1        2 
  24  chr24_17489050     ASom    G    T        1      2        2 
  24  chr24_17489050     HCab    G    T        0      0        2 
  24  chr24_17489050     HPrz    G    T        0      0        2 
  24  chr24_17489050     ZBoe    G    T        0      0        2 
  24  chr24_17489050     ZGre    G    T        0      0        2 
  24  chr24_17489050     ZHar    G    T        0      0        2 
  24  chr24_17489050   Sample    G    T        0      0        2 
  24  chr24_17492118     AAsi    G    A        0      0        2 
  24  chr24_17492118     AKia    G    A        0      0        2 
  24  chr24_17492118     AOna    G    A        0      0        2 
  24  chr24_17492118     ASom    G    A        0      0        2 
  24  chr24_17492118     HCab    G    A        1      2        2 
  24  chr24_17492118     HPrz    G    A        1      2        2 
  24  chr24_17492118     ZBoe    G    A        0      0        2 
  24  chr24_17492118     ZGre    G    A        0      0        2 
  24  chr24_17492118     ZHar    G    A        0      0        2 
  24  chr24_17492118   Sample    G    A        1      2        2 
  24  chr24_17497477     AAsi    T    C        0      0        2 
  24  chr24_17497477     AKia    T    C        1      2        2 
  24  chr24_17497477     AOna    T    C        0      0        2 
  24  chr24_17497477     ASom    T    C        0      0        2 
  24  chr24_17497477     HCab    T    C        0      0        2 
  24  chr24_17497477     HPrz    T    C        0      0        2 
  24  chr24_17497477     ZBoe    T    C        0      0        2 
  24  chr24_17497477     ZGre    T    C        0      0        2 
  24  chr24_17497477     ZHar    T    C        0      0        2 
  24  chr24_17497477   Sample    T    C        0      0        2 
  24  chr24_17512884     AAsi    G    A        0      0        2 
  24  chr24_17512884     AKia    G    A        0      0        2 
  24  chr24_17512884     AOna    G    A        0      0        2 
  24  chr24_17512884     ASom    G    A        0      0        2 
  24  chr24_17512884     HCab    G    A        1      2        2 
  24  chr24_17512884     HPrz    G    A        1      2        2 
  24  chr24_17512884     ZBoe    G    A        0      0        2 
  24  chr24_17512884     ZGre    G    A        0      0        2 
  24  chr24_17512884     ZHar    G    A        0      0        2 
  24  chr24_17512884   Sample    G    A        1      2        2 
  24  chr24_17513980     AAsi    C    G      0.5      1        2 
  24  chr24_17513980     AKia    C    G        0      0        2 
  24  chr24_17513980     AOna    C    G        0      0        2 
  24  chr24_17513980     ASom    C    G        0      0        2 
  24  chr24_17513980     HCab    C    G        0      0        2 
  24  chr24_17513980     HPrz    C    G        0      0        2 
  24  chr24_17513980     ZBoe    C    G        0      0        2 
  24  chr24_17513980     ZGre    C    G        0      0        2 
  24  chr24_17513980     ZHar    C    G        0      0        2 
  24  chr24_17513980   Sample    C    G        0      0        2 
  24  chr24_17514378     AAsi    A    G        0      0        2 
  24  chr24_17514378     AKia    A    G        1      2        2 
  24  chr24_17514378     AOna    A    G        0      0        2 
  24  chr24_17514378     ASom    A    G        0      0        2 
  24  chr24_17514378     HCab    A    G        0      0        2 
  24  chr24_17514378     HPrz    A    G        0      0        2 
  24  chr24_17514378     ZBoe    A    G        0      0        2 
  24  chr24_17514378     ZGre    A    G        0      0        2 
  24  chr24_17514378     ZHar    A    G        0      0        2 
  24  chr24_17514378   Sample    A    G        0      0        2 
  24  chr24_17515208     AAsi    A    G      0.5      1        2 
  24  chr24_17515208     AKia    A    G        0      0        2 
  24  chr24_17515208     AOna    A    G        0      0        2 
  24  chr24_17515208     ASom    A    G        0      0        2 
  24  chr24_17515208     HCab    A    G        0      0        2 
  24  chr24_17515208     HPrz    A    G        0      0        2 
  24  chr24_17515208     ZBoe    A    G        0      0        2 
  24  chr24_17515208     ZGre    A    G        0      0        2 
  24  chr24_17515208     ZHar    A    G        0      0        2 
  24  chr24_17515208   Sample    A    G        0      0        2 
  24  chr24_17518063     AAsi    G    C        0      0        2 
  24  chr24_17518063     AKia    G    C        0      0        2 
  24  chr24_17518063     AOna    G    C        0      0        2 
  24  chr24_17518063     ASom    G    C        0      0        2 
  24  chr24_17518063     HCab    G    C        0      0        2 
  24  chr24_17518063     HPrz    G    C        0      0        2 
  24  chr24_17518063     ZBoe    G    C        1      2        2 
  24  chr24_17518063     ZGre    G    C        0      0        2 
  24  chr24_17518063     ZHar    G    C        0      0        2 
  24  chr24_17518063   Sample    G    C        0      0        2 
  24  chr24_17521659     AAsi    C    T        0      0        2 
  24  chr24_17521659     AKia    C    T        0      0        2 
  24  chr24_17521659     AOna    C    T        0      0        2 
  24  chr24_17521659     ASom    C    T        0      0        2 
  24  chr24_17521659     HCab    C    T        1      2        2 
  24  chr24_17521659     HPrz    C    T        1      2        2 
  24  chr24_17521659     ZBoe    C    T        0      0        2 
  24  chr24_17521659     ZGre    C    T        0      0        2 
  24  chr24_17521659     ZHar    C    T        0      0        2 
  24  chr24_17521659   Sample    C    T        1      2        2 
  24  chr24_17523270     AAsi    G    T        0      0        2 
  24  chr24_17523270     AKia    G    T        0      0        2 
  24  chr24_17523270     AOna    G    T        0      0        2 
  24  chr24_17523270     ASom    G    T        0      0        2 
  24  chr24_17523270     HCab    G    T        1      2        2 
  24  chr24_17523270     HPrz    G    T        1      2        2 
  24  chr24_17523270     ZBoe    G    T        0      0        2 
  24  chr24_17523270     ZGre    G    T        0      0        2 
  24  chr24_17523270     ZHar    G    T        0      0        2 
  24  chr24_17523270   Sample    G    T        1      2        2 
  24  chr24_17525808     AAsi    A    T        0      0        2 
  24  chr24_17525808     AKia    A    T        0      0        2 
  24  chr24_17525808     AOna    A    T      0.5      1        2 
  24  chr24_17525808     ASom    A    T        0      0        2 
  24  chr24_17525808     HCab    A    T        0      0        2 
  24  chr24_17525808     HPrz    A    T        0      0        2 
  24  chr24_17525808     ZBoe    A    T        0      0        2 
  24  chr24_17525808     ZGre    A    T        0      0        2 
  24  chr24_17525808     ZHar    A    T        0      0        2 
  24  chr24_17525808   Sample    A    T        0      0        2 
  24  chr24_17542259     AAsi    T    G        1      2        2 
  24  chr24_17542259     AKia    T    G        0      0        2 
  24  chr24_17542259     AOna    T    G        0      0        2 
  24  chr24_17542259     ASom    T    G        1      2        2 
  24  chr24_17542259     HCab    T    G        0      0        2 
  24  chr24_17542259     HPrz    T    G        0      0        2 
  24  chr24_17542259     ZBoe    T    G        0      0        2 
  24  chr24_17542259     ZGre    T    G        0      0        2 
  24  chr24_17542259     ZHar    T    G        0      0        2 
  24  chr24_17542259   Sample    T    G        0      0        2 
  24  chr24_17549384     AAsi    A    G        0      0        2 
  24  chr24_17549384     AKia    A    G        0      0        2 
  24  chr24_17549384     AOna    A    G        0      0        2 
  24  chr24_17549384     ASom    A    G        0      0        2 
  24  chr24_17549384     HCab    A    G        0      0        2 
  24  chr24_17549384     HPrz    A    G        0      0        2 
  24  chr24_17549384     ZBoe    A    G        0      0        2 
  24  chr24_17549384     ZGre    A    G        1      2        2 
  24  chr24_17549384     ZHar    A    G        0      0        2 
  24  chr24_17549384   Sample    A    G        0      0        2 
  24  chr24_17550912     AAsi    A    G        0      0        2 
  24  chr24_17550912     AKia    A    G        0      0        2 
  24  chr24_17550912     AOna    A    G        0      0        2 
  24  chr24_17550912     ASom    A    G        0      0        2 
  24  chr24_17550912     HCab    A    G        0      0        2 
  24  chr24_17550912     HPrz    A    G        0      0        2 
  24  chr24_17550912     ZBoe    A    G        0      0        2 
  24  chr24_17550912     ZGre    A    G        0      0        2 
  24  chr24_17550912     ZHar    A    G        1      2        2 
  24  chr24_17550912   Sample    A    G        1      2        2 
  24  chr24_17558585     AAsi    G    A        0      0        2 
  24  chr24_17558585     AKia    G    A        0      0        2 
  24  chr24_17558585     AOna    G    A        0      0        2 
  24  chr24_17558585     ASom    G    A        0      0        2 
  24  chr24_17558585     HCab    G    A        0      0        2 
  24  chr24_17558585     HPrz    G    A        0      0        2 
  24  chr24_17558585     ZBoe    G    A        0      0        2 
  24  chr24_17558585     ZGre    G    A        0      0        2 
  24  chr24_17558585     ZHar    G    A        1      2        2 
  24  chr24_17558585   Sample    G    A        0      0        2 
  24  chr24_17559750     AAsi    A    G        0      0        2 
  24  chr24_17559750     AKia    A    G        0      0        2 
  24  chr24_17559750     AOna    A    G        0      0        2 
  24  chr24_17559750     ASom    A    G        0      0        2 
  24  chr24_17559750     HCab    A    G        0      0        2 
  24  chr24_17559750     HPrz    A    G        0      0        2 
  24  chr24_17559750     ZBoe    A    G        1      2        2 
  24  chr24_17559750     ZGre    A    G        0      0        2 
  24  chr24_17559750     ZHar    A    G        0      0        2 
  24  chr24_17559750   Sample    A    G        0      0        2 
  24  chr24_17559906     AAsi    A    G        0      0        2 
  24  chr24_17559906     AKia    A    G        0      0        2 
  24  chr24_17559906     AOna    A    G        0      0        2 
  24  chr24_17559906     ASom    A    G        0      0        2 
  24  chr24_17559906     HCab    A    G        0      0        2 
  24  chr24_17559906     HPrz    A    G        0      0        2 
  24  chr24_17559906     ZBoe    A    G        1      2        2 
  24  chr24_17559906     ZGre    A    G        0      0        2 
  24  chr24_17559906     ZHar    A    G        0      0        2 
  24  chr24_17559906   Sample    A    G        0      0        2 
  24  chr24_17560083     AAsi    A    G        0      0        2 
  24  chr24_17560083     AKia    A    G        0      0        2 
  24  chr24_17560083     AOna    A    G        0      0        2 
  24  chr24_17560083     ASom    A    G        0      0        2 
  24  chr24_17560083     HCab    A    G      0.5      1        2 
  24  chr24_17560083     HPrz    A    G        0      0        2 
  24  chr24_17560083     ZBoe    A    G        0      0        2 
  24  chr24_17560083     ZGre    A    G        0      0        2 
  24  chr24_17560083     ZHar    A    G        0      0        2 
  24  chr24_17560083   Sample    A    G        1      2        2 
  24  chr24_17561215     AAsi    G    A        0      0        2 
  24  chr24_17561215     AKia    G    A        0      0        2 
  24  chr24_17561215     AOna    G    A        0      0        2 
  24  chr24_17561215     ASom    G    A        0      0        2 
  24  chr24_17561215     HCab    G    A        1      2        2 
  24  chr24_17561215     HPrz    G    A        1      2        2 
  24  chr24_17561215     ZBoe    G    A        0      0        2 
  24  chr24_17561215     ZGre    G    A        0      0        2 
  24  chr24_17561215     ZHar    G    A        0      0        2 
  24  chr24_17561215   Sample    G    A        1      2        2 
  24  chr24_17562880     AAsi    A    G        0      0        2 
  24  chr24_17562880     AKia    A    G        0      0        2 
  24  chr24_17562880     AOna    A    G        0      0        2 
  24  chr24_17562880     ASom    A    G        0      0        2 
  24  chr24_17562880     HCab    A    G        0      0        2 
  24  chr24_17562880     HPrz    A    G        0      0        2 
  24  chr24_17562880     ZBoe    A    G        0      0        2 
  24  chr24_17562880     ZGre    A    G        0      0        2 
  24  chr24_17562880     ZHar    A    G      0.5      1        2 
  24  chr24_17562880   Sample    A    G        0      0        2 
  24  chr24_17563155     AAsi    A    C        0      0        2 
  24  chr24_17563155     AKia    A    C        0      0        2 
  24  chr24_17563155     AOna    A    C        0      0        2 
  24  chr24_17563155     ASom    A    C        0      0        2 
  24  chr24_17563155     HCab    A    C      0.5      1        2 
  24  chr24_17563155     HPrz    A    C        0      0        2 
  24  chr24_17563155     ZBoe    A    C        0      0        2 
  24  chr24_17563155     ZGre    A    C        0      0        2 
  24  chr24_17563155     ZHar    A    C        0      0        2 
  24  chr24_17563155   Sample    A    C        1      2        2 
  24  chr24_17566004     AAsi    T    C        0      0        2 
  24  chr24_17566004     AKia    T    C        0      0        2 
  24  chr24_17566004     AOna    T    C        0      0        2 
  24  chr24_17566004     ASom    T    C        0      0        2 
  24  chr24_17566004     HCab    T    C        0      0        2 
  24  chr24_17566004     HPrz    T    C        0      0        2 
  24  chr24_17566004     ZBoe    T    C        0      0        2 
  24  chr24_17566004     ZGre    T    C        0      0        2 
  24  chr24_17566004     ZHar    T    C      0.5      1        2 
  24  chr24_17566004   Sample    T    C        0      0        2 
  24  chr24_17573083     AAsi    A    T        1      2        2 
  24  chr24_17573083     AKia    A    T        0      0        2 
  24  chr24_17573083     AOna    A    T        0      0        2 
  24  chr24_17573083     ASom    A    T        1      2        2 
  24  chr24_17573083     HCab    A    T        0      0        2 
  24  chr24_17573083     HPrz    A    T        0      0        2 
  24  chr24_17573083     ZBoe    A    T        0      0        2 
  24  chr24_17573083     ZGre    A    T        0      0        2 
  24  chr24_17573083     ZHar    A    T        0      0        2 
  24  chr24_17573083   Sample    A    T        0      0        2 
  24  chr24_17573550     AAsi    G    A        0      0        2 
  24  chr24_17573550     AKia    G    A        0      0        2 
  24  chr24_17573550     AOna    G    A        0      0        2 
  24  chr24_17573550     ASom    G    A        0      0        2 
  24  chr24_17573550     HCab    G    A      0.5      1        2 
  24  chr24_17573550     HPrz    G    A        0      0        2 
  24  chr24_17573550     ZBoe    G    A        0      0        2 
  24  chr24_17573550     ZGre    G    A        0      0        2 
  24  chr24_17573550     ZHar    G    A        0      0        2 
  24  chr24_17573550   Sample    G    A        1      2        2 
  24  chr24_17578156     AAsi    G    A        1      2        2 
  24  chr24_17578156     AKia    G    A        0      0        2 
  24  chr24_17578156     AOna    G    A        0      0        2 
  24  chr24_17578156     ASom    G    A        1      2        2 
  24  chr24_17578156     HCab    G    A        0      0        2 
  24  chr24_17578156     HPrz    G    A        0      0        2 
  24  chr24_17578156     ZBoe    G    A        0      0        2 
  24  chr24_17578156     ZGre    G    A        0      0        2 
  24  chr24_17578156     ZHar    G    A        0      0        2 
  24  chr24_17578156   Sample    G    A        0      0        2 
  24  chr24_17578573     AAsi    T    A        0      0        2 
  24  chr24_17578573     AKia    T    A        0      0        2 
  24  chr24_17578573     AOna    T    A        0      0        2 
  24  chr24_17578573     ASom    T    A        0      0        2 
  24  chr24_17578573     HCab    T    A        0      0        2 
  24  chr24_17578573     HPrz    T    A        0      0        2 
  24  chr24_17578573     ZBoe    T    A        1      2        2 
  24  chr24_17578573     ZGre    T    A        0      0        2 
  24  chr24_17578573     ZHar    T    A        0      0        2 
  24  chr24_17578573   Sample    T    A        0      0        2 
  24  chr24_17580659     AAsi    C    A        0      0        2 
  24  chr24_17580659     AKia    C    A        0      0        2 
  24  chr24_17580659     AOna    C    A        0      0        2 
  24  chr24_17580659     ASom    C    A        0      0        2 
  24  chr24_17580659     HCab    C    A        0      0        2 
  24  chr24_17580659     HPrz    C    A        0      0        2 
  24  chr24_17580659     ZBoe    C    A        0      0        2 
  24  chr24_17580659     ZGre    C    A        0      0        2 
  24  chr24_17580659     ZHar    C    A        1      2        2 
  24  chr24_17580659   Sample    C    A        0      0        2 
  24  chr24_17589084     AAsi    T    C        1      2        2 
  24  chr24_17589084     AKia    T    C        0      0        2 
  24  chr24_17589084     AOna    T    C        0      0        2 
  24  chr24_17589084     ASom    T    C        1      2        2 
  24  chr24_17589084     HCab    T    C        0      0        2 
  24  chr24_17589084     HPrz    T    C        0      0        2 
  24  chr24_17589084     ZBoe    T    C        0      0        2 
  24  chr24_17589084     ZGre    T    C        0      0        2 
  24  chr24_17589084     ZHar    T    C        0      0        2 
  24  chr24_17589084   Sample    T    C        0      0        2 
  24  chr24_17593011     AAsi    A    G        1      2        2 
  24  chr24_17593011     AKia    A    G        0      0        2 
  24  chr24_17593011     AOna    A    G        0      0        2 
  24  chr24_17593011     ASom    A    G        0      0        2 
  24  chr24_17593011     HCab    A    G        0      0        2 
  24  chr24_17593011     HPrz    A    G        0      0        2 
  24  chr24_17593011     ZBoe    A    G        0      0        2 
  24  chr24_17593011     ZGre    A    G        0      0        2 
  24  chr24_17593011     ZHar    A    G        0      0        2 
  24  chr24_17593011   Sample    A    G        0      0        2 
  24  chr24_17604314     AAsi    A    G        0      0        2 
  24  chr24_17604314     AKia    A    G        0      0        2 
  24  chr24_17604314     AOna    A    G        0      0        2 
  24  chr24_17604314     ASom    A    G        0      0        2 
  24  chr24_17604314     HCab    A    G        0      0        2 
  24  chr24_17604314     HPrz    A    G        0      0        2 
  24  chr24_17604314     ZBoe    A    G        0      0        2 
  24  chr24_17604314     ZGre    A    G        1      2        2 
  24  chr24_17604314     ZHar    A    G        0      0        2 
  24  chr24_17604314   Sample    A    G        0      0        2 
  24  chr24_17613287     AAsi    T    C        0      0        2 
  24  chr24_17613287     AKia    T    C        1      2        2 
  24  chr24_17613287     AOna    T    C      0.5      1        2 
  24  chr24_17613287     ASom    T    C        0      0        2 
  24  chr24_17613287     HCab    T    C        0      0        2 
  24  chr24_17613287     HPrz    T    C        0      0        2 
  24  chr24_17613287     ZBoe    T    C        0      0        2 
  24  chr24_17613287     ZGre    T    C        0      0        2 
  24  chr24_17613287     ZHar    T    C        0      0        2 
  24  chr24_17613287   Sample    T    C        0      0        2 
  24  chr24_17613368     AAsi    A    G        0      0        2 
  24  chr24_17613368     AKia    A    G        0      0        2 
  24  chr24_17613368     AOna    A    G        0      0        2 
  24  chr24_17613368     ASom    A    G        0      0        2 
  24  chr24_17613368     HCab    A    G        0      0        2 
  24  chr24_17613368     HPrz    A    G        0      0        2 
  24  chr24_17613368     ZBoe    A    G      0.5      1        2 
  24  chr24_17613368     ZGre    A    G        0      0        2 
  24  chr24_17613368     ZHar    A    G        0      0        2 
  24  chr24_17613368   Sample    A    G        0      0        2 
  24  chr24_17616473     AAsi    T    G        0      0        2 
  24  chr24_17616473     AKia    T    G        0      0        2 
  24  chr24_17616473     AOna    T    G        0      0        2 
  24  chr24_17616473     ASom    T    G        0      0        2 
  24  chr24_17616473     HCab    T    G        1      2        2 
  24  chr24_17616473     HPrz    T    G        1      2        2 
  24  chr24_17616473     ZBoe    T    G        0      0        2 
  24  chr24_17616473     ZGre    T    G        0      0        2 
  24  chr24_17616473     ZHar    T    G        0      0        2 
  24  chr24_17616473   Sample    T    G        1      2        2 
  24  chr24_17620250     AAsi    G    A        0      0        2 
  24  chr24_17620250     AKia    G    A        0      0        2 
  24  chr24_17620250     AOna    G    A        0      0        2 
  24  chr24_17620250     ASom    G    A        0      0        2 
  24  chr24_17620250     HCab    G    A        1      2        2 
  24  chr24_17620250     HPrz    G    A        1      2        2 
  24  chr24_17620250     ZBoe    G    A        0      0        2 
  24  chr24_17620250     ZGre    G    A        0      0        2 
  24  chr24_17620250     ZHar    G    A        0      0        2 
  24  chr24_17620250   Sample    G    A        1      2        2 
  24  chr24_17621015     AAsi    A    G        0      0        2 
  24  chr24_17621015     AKia    A    G        0      0        2 
  24  chr24_17621015     AOna    A    G        0      0        2 
  24  chr24_17621015     ASom    A    G        0      0        2 
  24  chr24_17621015     HCab    A    G        0      0        2 
  24  chr24_17621015     HPrz    A    G        0      0        2 
  24  chr24_17621015     ZBoe    A    G        0      0        2 
  24  chr24_17621015     ZGre    A    G        1      2        2 
  24  chr24_17621015     ZHar    A    G        0      0        2 
  24  chr24_17621015   Sample    A    G        0      0        2 
  24  chr24_17624311     AAsi    C    A        0      0        2 
  24  chr24_17624311     AKia    C    A        0      0        2 
  24  chr24_17624311     AOna    C    A        0      0        2 
  24  chr24_17624311     ASom    C    A        0      0        2 
  24  chr24_17624311     HCab    C    A        0      0        2 
  24  chr24_17624311     HPrz    C    A        0      0        2 
  24  chr24_17624311     ZBoe    C    A      0.5      1        2 
  24  chr24_17624311     ZGre    C    A        0      0        2 
  24  chr24_17624311     ZHar    C    A      0.5      1        2 
  24  chr24_17624311   Sample    C    A        0      0        2 
  24  chr24_17624650     AAsi    G    A        0      0        2 
  24  chr24_17624650     AKia    G    A        0      0        2 
  24  chr24_17624650     AOna    G    A        0      0        2 
  24  chr24_17624650     ASom    G    A        0      0        2 
  24  chr24_17624650     HCab    G    A        1      2        2 
  24  chr24_17624650     HPrz    G    A        1      2        2 
  24  chr24_17624650     ZBoe    G    A        0      0        2 
  24  chr24_17624650     ZGre    G    A        0      0        2 
  24  chr24_17624650     ZHar    G    A        0      0        2 
  24  chr24_17624650   Sample    G    A        1      2        2 
  24  chr24_17628309     AAsi    G    A        0      0        2 
  24  chr24_17628309     AKia    G    A        0      0        2 
  24  chr24_17628309     AOna    G    A      0.5      1        2 
  24  chr24_17628309     ASom    G    A        0      0        2 
  24  chr24_17628309     HCab    G    A        0      0        2 
  24  chr24_17628309     HPrz    G    A        0      0        2 
  24  chr24_17628309     ZBoe    G    A        0      0        2 
  24  chr24_17628309     ZGre    G    A        0      0        2 
  24  chr24_17628309     ZHar    G    A        0      0        2 
  24  chr24_17628309   Sample    G    A        0      0        2 
  24  chr24_17632334     AAsi    A    G        0      0        2 
  24  chr24_17632334     AKia    A    G        0      0        2 
  24  chr24_17632334     AOna    A    G        0      0        2 
  24  chr24_17632334     ASom    A    G        0      0        2 
  24  chr24_17632334     HCab    A    G        0      0        2 
  24  chr24_17632334     HPrz    A    G        0      0        2 
  24  chr24_17632334     ZBoe    A    G        0      0        2 
  24  chr24_17632334     ZGre    A    G        1      2        2 
  24  chr24_17632334     ZHar    A    G        0      0        2 
  24  chr24_17632334   Sample    A    G        0      0        2 
  24  chr24_17632921     AAsi    G    T        1      2        2 
  24  chr24_17632921     AKia    G    T        0      0        2 
  24  chr24_17632921     AOna    G    T        0      0        2 
  24  chr24_17632921     ASom    G    T        0      0        2 
  24  chr24_17632921     HCab    G    T        0      0        2 
  24  chr24_17632921     HPrz    G    T        0      0        2 
  24  chr24_17632921     ZBoe    G    T        0      0        2 
  24  chr24_17632921     ZGre    G    T        0      0        2 
  24  chr24_17632921     ZHar    G    T        0      0        2 
  24  chr24_17632921   Sample    G    T        0      0        2 
  24  chr24_17638042     AAsi    A    G        0      0        2 
  24  chr24_17638042     AKia    A    G        0      0        2 
  24  chr24_17638042     AOna    A    G        0      0        2 
  24  chr24_17638042     ASom    A    G        0      0        2 
  24  chr24_17638042     HCab    A    G        1      2        2 
  24  chr24_17638042     HPrz    A    G        1      2        2 
  24  chr24_17638042     ZBoe    A    G        0      0        2 
  24  chr24_17638042     ZGre    A    G        0      0        2 
  24  chr24_17638042     ZHar    A    G        0      0        2 
  24  chr24_17638042   Sample    A    G        1      2        2 
  24  chr24_17638333     AAsi    A    G        0      0        2 
  24  chr24_17638333     AKia    A    G        0      0        2 
  24  chr24_17638333     AOna    A    G      0.5      1        2 
  24  chr24_17638333     ASom    A    G        0      0        2 
  24  chr24_17638333     HCab    A    G        0      0        2 
  24  chr24_17638333     HPrz    A    G        0      0        2 
  24  chr24_17638333     ZBoe    A    G        0      0        2 
  24  chr24_17638333     ZGre    A    G        0      0        2 
  24  chr24_17638333     ZHar    A    G        0      0        2 
  24  chr24_17638333   Sample    A    G        0      0        2 
  24  chr24_17638695     AAsi    T    C        0      0        2 
  24  chr24_17638695     AKia    T    C        0      0        2 
  24  chr24_17638695     AOna    T    C        0      0        2 
  24  chr24_17638695     ASom    T    C        0      0        2 
  24  chr24_17638695     HCab    T    C        0      0        2 
  24  chr24_17638695     HPrz    T    C        1      2        2 
  24  chr24_17638695     ZBoe    T    C        0      0        2 
  24  chr24_17638695     ZGre    T    C        0      0        2 
  24  chr24_17638695     ZHar    T    C        0      0        2 
  24  chr24_17638695   Sample    T    C        0      0        2 
  24  chr24_17643068     AAsi    G    A        0      0        2 
  24  chr24_17643068     AKia    G    A        0      0        2 
  24  chr24_17643068     AOna    G    A        0      0        2 
  24  chr24_17643068     ASom    G    A        0      0        2 
  24  chr24_17643068     HCab    G    A        0      0        2 
  24  chr24_17643068     HPrz    G    A        0      0        2 
  24  chr24_17643068     ZBoe    G    A        0      0        2 
  24  chr24_17643068     ZGre    G    A        1      2        2 
  24  chr24_17643068     ZHar    G    A        0      0        2 
  24  chr24_17643068   Sample    G    A        0      0        2 
  24  chr24_17653038     AAsi    A    G        0      0        2 
  24  chr24_17653038     AKia    A    G        0      0        2 
  24  chr24_17653038     AOna    A    G        0      0        2 
  24  chr24_17653038     ASom    A    G        0      0        2 
  24  chr24_17653038     HCab    A    G        0      0        2 
  24  chr24_17653038     HPrz    A    G        0      0        2 
  24  chr24_17653038     ZBoe    A    G        0      0        2 
  24  chr24_17653038     ZGre    A    G        0      0        2 
  24  chr24_17653038     ZHar    A    G      0.5      1        2 
  24  chr24_17653038   Sample    A    G        0      0        2 
  24  chr24_17669471     AAsi    C    A        0      0        2 
  24  chr24_17669471     AKia    C    A      0.5      1        2 
  24  chr24_17669471     AOna    C    A        0      0        2 
  24  chr24_17669471     ASom    C    A        0      0        2 
  24  chr24_17669471     HCab    C    A        0      0        2 
  24  chr24_17669471     HPrz    C    A        0      0        2 
  24  chr24_17669471     ZBoe    C    A        0      0        2 
  24  chr24_17669471     ZGre    C    A        0      0        2 
  24  chr24_17669471     ZHar    C    A        0      0        2 
  24  chr24_17669471   Sample    C    A        0      0        2 
  24  chr24_17674208     AAsi    G    T        0      0        2 
  24  chr24_17674208     AKia    G    T        0      0        2 
  24  chr24_17674208     AOna    G    T        0      0        2 
  24  chr24_17674208     ASom    G    T        0      0        2 
  24  chr24_17674208     HCab    G    T        0      0        2 
  24  chr24_17674208     HPrz    G    T        0      0        2 
  24  chr24_17674208     ZBoe    G    T        0      0        2 
  24  chr24_17674208     ZGre    G    T        0      0        2 
  24  chr24_17674208     ZHar    G    T      0.5      1        2 
  24  chr24_17674208   Sample    G    T        0      0        2 
  24  chr24_17674318     AAsi    C    T        0      0        2 
  24  chr24_17674318     AKia    C    T        0      0        2 
  24  chr24_17674318     AOna    C    T        0      0        2 
  24  chr24_17674318     ASom    C    T        1      2        2 
  24  chr24_17674318     HCab    C    T        0      0        2 
  24  chr24_17674318     HPrz    C    T        0      0        2 
  24  chr24_17674318     ZBoe    C    T        0      0        2 
  24  chr24_17674318     ZGre    C    T        0      0        2 
  24  chr24_17674318     ZHar    C    T        0      0        2 
  24  chr24_17674318   Sample    C    T        0      0        2 
  24  chr24_17675538     AAsi    C    T        0      0        2 
  24  chr24_17675538     AKia    C    T        0      0        2 
  24  chr24_17675538     AOna    C    T        0      0        2 
  24  chr24_17675538     ASom    C    T        0      0        2 
  24  chr24_17675538     HCab    C    T        1      2        2 
  24  chr24_17675538     HPrz    C    T        1      2        2 
  24  chr24_17675538     ZBoe    C    T        0      0        2 
  24  chr24_17675538     ZGre    C    T        0      0        2 
  24  chr24_17675538     ZHar    C    T        0      0        2 
  24  chr24_17675538   Sample    C    T        1      2        2 
  24  chr24_17676408     AAsi    G    A        0      0        2 
  24  chr24_17676408     AKia    G    A        1      2        2 
  24  chr24_17676408     AOna    G    A        1      2        2 
  24  chr24_17676408     ASom    G    A        0      0        2 
  24  chr24_17676408     HCab    G    A        0      0        2 
  24  chr24_17676408     HPrz    G    A        0      0        2 
  24  chr24_17676408     ZBoe    G    A        0      0        2 
  24  chr24_17676408     ZGre    G    A        0      0        2 
  24  chr24_17676408     ZHar    G    A        0      0        2 
  24  chr24_17676408   Sample    G    A        0      0        2 
  24  chr24_17677540     AAsi    T    G        0      0        2 
  24  chr24_17677540     AKia    T    G        0      0        2 
  24  chr24_17677540     AOna    T    G        0      0        2 
  24  chr24_17677540     ASom    T    G        0      0        2 
  24  chr24_17677540     HCab    T    G        1      2        2 
  24  chr24_17677540     HPrz    T    G        1      2        2 
  24  chr24_17677540     ZBoe    T    G        0      0        2 
  24  chr24_17677540     ZGre    T    G        0      0        2 
  24  chr24_17677540     ZHar    T    G        0      0        2 
  24  chr24_17677540   Sample    T    G        1      2        2 
  24  chr24_17677686     AAsi    T    C        0      0        2 
  24  chr24_17677686     AKia    T    C        0      0        2 
  24  chr24_17677686     AOna    T    C        0      0        2 
  24  chr24_17677686     ASom    T    C        0      0        2 
  24  chr24_17677686     HCab    T    C        1      2        2 
  24  chr24_17677686     HPrz    T    C        1      2        2 
  24  chr24_17677686     ZBoe    T    C        0      0        2 
  24  chr24_17677686     ZGre    T    C        0      0        2 
  24  chr24_17677686     ZHar    T    C        0      0        2 
  24  chr24_17677686   Sample    T    C        1      2        2 
  24  chr24_17678503     AAsi    T    C        1      2        2 
  24  chr24_17678503     AKia    T    C        0      0        2 
  24  chr24_17678503     AOna    T    C        0      0        2 
  24  chr24_17678503     ASom    T    C        1      2        2 
  24  chr24_17678503     HCab    T    C        0      0        2 
  24  chr24_17678503     HPrz    T    C        0      0        2 
  24  chr24_17678503     ZBoe    T    C        0      0        2 
  24  chr24_17678503     ZGre    T    C        0      0        2 
  24  chr24_17678503     ZHar    T    C        0      0        2 
  24  chr24_17678503   Sample    T    C        0      0        2 
  24  chr24_17681062     AAsi    C    T        0      0        2 
  24  chr24_17681062     AKia    C    T        0      0        2 
  24  chr24_17681062     AOna    C    T        1      2        2 
  24  chr24_17681062     ASom    C    T        0      0        2 
  24  chr24_17681062     HCab    C    T        0      0        2 
  24  chr24_17681062     HPrz    C    T        0      0        2 
  24  chr24_17681062     ZBoe    C    T        0      0        2 
  24  chr24_17681062     ZGre    C    T        0      0        2 
  24  chr24_17681062     ZHar    C    T        0      0        2 
  24  chr24_17681062   Sample    C    T        0      0        2 
  24  chr24_17684869     AAsi    A    C        0      0        2 
  24  chr24_17684869     AKia    A    C        0      0        2 
  24  chr24_17684869     AOna    A    C        0      0        2 
  24  chr24_17684869     ASom    A    C        0      0        2 
  24  chr24_17684869     HCab    A    C        0      0        2 
  24  chr24_17684869     HPrz    A    C        0      0        2 
  24  chr24_17684869     ZBoe    A    C        0      0        2 
  24  chr24_17684869     ZGre    A    C        1      2        2 
  24  chr24_17684869     ZHar    A    C        0      0        2 
  24  chr24_17684869   Sample    A    C        0      0        2 
  24  chr24_17692432     AAsi    T    G        0      0        2 
  24  chr24_17692432     AKia    T    G        0      0        2 
  24  chr24_17692432     AOna    T    G        0      0        2 
  24  chr24_17692432     ASom    T    G        0      0        2 
  24  chr24_17692432     HCab    T    G        0      0        2 
  24  chr24_17692432     HPrz    T    G        1      2        2 
  24  chr24_17692432     ZBoe    T    G        0      0        2 
  24  chr24_17692432     ZGre    T    G        0      0        2 
  24  chr24_17692432     ZHar    T    G        0      0        2 
  24  chr24_17692432   Sample    T    G        1      2        2 
  24  chr24_17692894     AAsi    A    C        0      0        2 
  24  chr24_17692894     AKia    A    C        0      0        2 
  24  chr24_17692894     AOna    A    C        0      0        2 
  24  chr24_17692894     ASom    A    C        0      0        2 
  24  chr24_17692894     HCab    A    C        0      0        2 
  24  chr24_17692894     HPrz    A    C        0      0        2 
  24  chr24_17692894     ZBoe    A    C        0      0        2 
  24  chr24_17692894     ZGre    A    C        0      0        2 
  24  chr24_17692894     ZHar    A    C      0.5      1        2 
  24  chr24_17692894   Sample    A    C        0      0        2 
  24  chr24_17693963     AAsi    G    A        0      0        2 
  24  chr24_17693963     AKia    G    A        0      0        2 
  24  chr24_17693963     AOna    G    A        0      0        2 
  24  chr24_17693963     ASom    G    A        0      0        2 
  24  chr24_17693963     HCab    G    A        0      0        2 
  24  chr24_17693963     HPrz    G    A        0      0        2 
  24  chr24_17693963     ZBoe    G    A        1      2        2 
  24  chr24_17693963     ZGre    G    A        1      2        2 
  24  chr24_17693963     ZHar    G    A        0      0        2 
  24  chr24_17693963   Sample    G    A        0      0        2 
  24  chr24_17697452     AAsi    A    G        1      2        2 
  24  chr24_17697452     AKia    A    G        0      0        2 
  24  chr24_17697452     AOna    A    G        0      0        2 
  24  chr24_17697452     ASom    A    G        1      2        2 
  24  chr24_17697452     HCab    A    G        1      2        2 
  24  chr24_17697452     HPrz    A    G        0      0        2 
  24  chr24_17697452     ZBoe    A    G        0      0        2 
  24  chr24_17697452     ZGre    A    G        0      0        2 
  24  chr24_17697452     ZHar    A    G        0      0        2 
  24  chr24_17697452   Sample    A    G        0      0        2 
  24  chr24_17697502     AAsi    C    G        0      0        2 
  24  chr24_17697502     AKia    C    G        0      0        2 
  24  chr24_17697502     AOna    C    G      0.5      1        2 
  24  chr24_17697502     ASom    C    G        0      0        2 
  24  chr24_17697502     HCab    C    G        0      0        2 
  24  chr24_17697502     HPrz    C    G        0      0        2 
  24  chr24_17697502     ZBoe    C    G        0      0        2 
  24  chr24_17697502     ZGre    C    G        0      0        2 
  24  chr24_17697502     ZHar    C    G        0      0        2 
  24  chr24_17697502   Sample    C    G        0      0        2 
  24  chr24_17699207     AAsi    C    A        0      0        2 
  24  chr24_17699207     AKia    C    A        0      0        2 
  24  chr24_17699207     AOna    C    A        0      0        2 
  24  chr24_17699207     ASom    C    A        0      0        2 
  24  chr24_17699207     HCab    C    A        0      0        2 
  24  chr24_17699207     HPrz    C    A        1      2        2 
  24  chr24_17699207     ZBoe    C    A        0      0        2 
  24  chr24_17699207     ZGre    C    A        0      0        2 
  24  chr24_17699207     ZHar    C    A        0      0        2 
  24  chr24_17699207   Sample    C    A        0      0        2 
  24  chr24_17700701     AAsi    C    T        0      0        2 
  24  chr24_17700701     AKia    C    T        0      0        2 
  24  chr24_17700701     AOna    C    T        0      0        2 
  24  chr24_17700701     ASom    C    T        0      0        2 
  24  chr24_17700701     HCab    C    T        0      0        2 
  24  chr24_17700701     HPrz    C    T        1      2        2 
  24  chr24_17700701     ZBoe    C    T        0      0        2 
  24  chr24_17700701     ZGre    C    T        0      0        2 
  24  chr24_17700701     ZHar    C    T        0      0        2 
  24  chr24_17700701   Sample    C    T        1      2        2 
  24  chr24_17702446     AAsi    C    A        0      0        2 
  24  chr24_17702446     AKia    C    A        0      0        2 
  24  chr24_17702446     AOna    C    A        1      2        2 
  24  chr24_17702446     ASom    C    A        0      0        2 
  24  chr24_17702446     HCab    C    A        0      0        2 
  24  chr24_17702446     HPrz    C    A        0      0        2 
  24  chr24_17702446     ZBoe    C    A        0      0        2 
  24  chr24_17702446     ZGre    C    A        0      0        2 
  24  chr24_17702446     ZHar    C    A        0      0        2 
  24  chr24_17702446   Sample    C    A        0      0        2 
  24  chr24_17705990     AAsi    G    A        0      0        2 
  24  chr24_17705990     AKia    G    A        0      0        2 
  24  chr24_17705990     AOna    G    A        0      0        2 
  24  chr24_17705990     ASom    G    A        0      0        2 
  24  chr24_17705990     HCab    G    A        1      2        2 
  24  chr24_17705990     HPrz    G    A        1      2        2 
  24  chr24_17705990     ZBoe    G    A        0      0        2 
  24  chr24_17705990     ZGre    G    A        0      0        2 
  24  chr24_17705990     ZHar    G    A        0      0        2 
  24  chr24_17705990   Sample    G    A        0      0        2 
  24  chr24_17707471     AAsi    T    C        0      0        2 
  24  chr24_17707471     AKia    T    C        0      0        2 
  24  chr24_17707471     AOna    T    C        0      0        2 
  24  chr24_17707471     ASom    T    C        0      0        2 
  24  chr24_17707471     HCab    T    C        1      2        2 
  24  chr24_17707471     HPrz    T    C        1      2        2 
  24  chr24_17707471     ZBoe    T    C        0      0        2 
  24  chr24_17707471     ZGre    T    C        0      0        2 
  24  chr24_17707471     ZHar    T    C        0      0        2 
  24  chr24_17707471   Sample    T    C        1      2        2 
  24  chr24_17710914     AAsi    G    C        0      0        2 
  24  chr24_17710914     AKia    G    C        0      0        2 
  24  chr24_17710914     AOna    G    C        0      0        2 
  24  chr24_17710914     ASom    G    C        0      0        2 
  24  chr24_17710914     HCab    G    C        1      2        2 
  24  chr24_17710914     HPrz    G    C        1      2        2 
  24  chr24_17710914     ZBoe    G    C        0      0        2 
  24  chr24_17710914     ZGre    G    C        0      0        2 
  24  chr24_17710914     ZHar    G    C        0      0        2 
  24  chr24_17710914   Sample    G    C        1      2        2 
  24  chr24_17711647     AAsi    A    C        0      0        2 
  24  chr24_17711647     AKia    A    C        0      0        2 
  24  chr24_17711647     AOna    A    C        0      0        2 
  24  chr24_17711647     ASom    A    C        0      0        2 
  24  chr24_17711647     HCab    A    C        1      2        2 
  24  chr24_17711647     HPrz    A    C        0      0        2 
  24  chr24_17711647     ZBoe    A    C        0      0        2 
  24  chr24_17711647     ZGre    A    C        0      0        2 
  24  chr24_17711647     ZHar    A    C        0      0        2 
  24  chr24_17711647   Sample    A    C        1      2        2 
  24  chr24_17714115     AAsi    G    T        0      0        2 
  24  chr24_17714115     AKia    G    T        1      2        2 
  24  chr24_17714115     AOna    G    T      0.5      1        2 
  24  chr24_17714115     ASom    G    T        0      0        2 
  24  chr24_17714115     HCab    G    T        0      0        2 
  24  chr24_17714115     HPrz    G    T        0      0        2 
  24  chr24_17714115     ZBoe    G    T        0      0        2 
  24  chr24_17714115     ZGre    G    T        0      0        2 
  24  chr24_17714115     ZHar    G    T        0      0        2 
  24  chr24_17714115   Sample    G    T        0      0        2 
  24  chr24_17715530     AAsi    T    C        0      0        2 
  24  chr24_17715530     AKia    T    C        0      0        2 
  24  chr24_17715530     AOna    T    C        0      0        2 
  24  chr24_17715530     ASom    T    C        0      0        2 
  24  chr24_17715530     HCab    T    C        0      0        2 
  24  chr24_17715530     HPrz    T    C        1      2        2 
  24  chr24_17715530     ZBoe    T    C        0      0        2 
  24  chr24_17715530     ZGre    T    C        0      0        2 
  24  chr24_17715530     ZHar    T    C        1      2        2 
  24  chr24_17715530   Sample    T    C        0      0        2 
  24  chr24_17716138     AAsi    T    C        0      0        2 
  24  chr24_17716138     AKia    T    C        0      0        2 
  24  chr24_17716138     AOna    T    C        0      0        2 
  24  chr24_17716138     ASom    T    C        0      0        2 
  24  chr24_17716138     HCab    T    C      0.5      1        2 
  24  chr24_17716138     HPrz    T    C        0      0        2 
  24  chr24_17716138     ZBoe    T    C        0      0        2 
  24  chr24_17716138     ZGre    T    C        0      0        2 
  24  chr24_17716138     ZHar    T    C        0      0        2 
  24  chr24_17716138   Sample    T    C        0      0        2 
  24  chr24_17719925     AAsi    G    A        0      0        2 
  24  chr24_17719925     AKia    G    A        0      0        2 
  24  chr24_17719925     AOna    G    A      0.5      1        2 
  24  chr24_17719925     ASom    G    A        0      0        2 
  24  chr24_17719925     HCab    G    A        0      0        2 
  24  chr24_17719925     HPrz    G    A        0      0        2 
  24  chr24_17719925     ZBoe    G    A        0      0        2 
  24  chr24_17719925     ZGre    G    A        0      0        2 
  24  chr24_17719925     ZHar    G    A        0      0        2 
  24  chr24_17719925   Sample    G    A        0      0        2 
  24  chr24_17729287     AAsi    G    C      0.5      1        2 
  24  chr24_17729287     AKia    G    C        0      0        2 
  24  chr24_17729287     AOna    G    C        0      0        2 
  24  chr24_17729287     ASom    G    C        0      0        2 
  24  chr24_17729287     HCab    G    C        0      0        2 
  24  chr24_17729287     HPrz    G    C        0      0        2 
  24  chr24_17729287     ZBoe    G    C        0      0        2 
  24  chr24_17729287     ZGre    G    C        0      0        2 
  24  chr24_17729287     ZHar    G    C        0      0        2 
  24  chr24_17729287   Sample    G    C        0      0        2 
  24  chr24_17729435     AAsi    A    G        0      0        2 
  24  chr24_17729435     AKia    A    G        0      0        2 
  24  chr24_17729435     AOna    A    G        0      0        2 
  24  chr24_17729435     ASom    A    G        0      0        2 
  24  chr24_17729435     HCab    A    G        1      2        2 
  24  chr24_17729435     HPrz    A    G        0      0        2 
  24  chr24_17729435     ZBoe    A    G        0      0        2 
  24  chr24_17729435     ZGre    A    G        0      0        2 
  24  chr24_17729435     ZHar    A    G        0      0        2 
  24  chr24_17729435   Sample    A    G        0      0        2 
  24  chr24_17731836     AAsi    A    G        0      0        2 
  24  chr24_17731836     AKia    A    G        0      0        2 
  24  chr24_17731836     AOna    A    G        0      0        2 
  24  chr24_17731836     ASom    A    G        0      0        2 
  24  chr24_17731836     HCab    A    G        1      2        2 
  24  chr24_17731836     HPrz    A    G        1      2        2 
  24  chr24_17731836     ZBoe    A    G        0      0        2 
  24  chr24_17731836     ZGre    A    G        0      0        2 
  24  chr24_17731836     ZHar    A    G        0      0        2 
  24  chr24_17731836   Sample    A    G        1      2        2 
  24  chr24_17733785     AAsi    T    C        0      0        2 
  24  chr24_17733785     AKia    T    C        0      0        2 
  24  chr24_17733785     AOna    T    C        0      0        2 
  24  chr24_17733785     ASom    T    C        0      0        2 
  24  chr24_17733785     HCab    T    C        1      2        2 
  24  chr24_17733785     HPrz    T    C        1      2        2 
  24  chr24_17733785     ZBoe    T    C        0      0        2 
  24  chr24_17733785     ZGre    T    C        0      0        2 
  24  chr24_17733785     ZHar    T    C        0      0        2 
  24  chr24_17733785   Sample    T    C        1      2        2 
  24  chr24_17741166     AAsi    C    T        0      0        2 
  24  chr24_17741166     AKia    C    T        0      0        2 
  24  chr24_17741166     AOna    C    T        0      0        2 
  24  chr24_17741166     ASom    C    T        0      0        2 
  24  chr24_17741166     HCab    C    T        1      2        2 
  24  chr24_17741166     HPrz    C    T        0      0        2 
  24  chr24_17741166     ZBoe    C    T        0      0        2 
  24  chr24_17741166     ZGre    C    T        0      0        2 
  24  chr24_17741166     ZHar    C    T        0      0        2 
  24  chr24_17741166   Sample    C    T        1      2        2 
  24  chr24_17751177     AAsi    C    G        0      0        2 
  24  chr24_17751177     AKia    C    G        0      0        2 
  24  chr24_17751177     AOna    C    G        0      0        2 
  24  chr24_17751177     ASom    C    G        0      0        2 
  24  chr24_17751177     HCab    C    G        1      2        2 
  24  chr24_17751177     HPrz    C    G        1      2        2 
  24  chr24_17751177     ZBoe    C    G        0      0        2 
  24  chr24_17751177     ZGre    C    G        0      0        2 
  24  chr24_17751177     ZHar    C    G        0      0        2 
  24  chr24_17751177   Sample    C    G        1      2        2 
  24  chr24_17762750     AAsi    G    C      0.5      1        2 
  24  chr24_17762750     AKia    G    C        0      0        2 
  24  chr24_17762750     AOna    G    C        0      0        2 
  24  chr24_17762750     ASom    G    C        0      0        2 
  24  chr24_17762750     HCab    G    C        0      0        2 
  24  chr24_17762750     HPrz    G    C        0      0        2 
  24  chr24_17762750     ZBoe    G    C        0      0        2 
  24  chr24_17762750     ZGre    G    C        0      0        2 
  24  chr24_17762750     ZHar    G    C        0      0        2 
  24  chr24_17762750   Sample    G    C        0      0        2 
  24  chr24_17765394     AAsi    T    C        0      0        2 
  24  chr24_17765394     AKia    T    C        1      2        2 
  24  chr24_17765394     AOna    T    C        0      0        2 
  24  chr24_17765394     ASom    T    C        0      0        2 
  24  chr24_17765394     HCab    T    C        1      2        2 
  24  chr24_17765394     HPrz    T    C        1      2        2 
  24  chr24_17765394     ZBoe    T    C        0      0        2 
  24  chr24_17765394     ZGre    T    C        0      0        2 
  24  chr24_17765394     ZHar    T    C        0      0        2 
  24  chr24_17765394   Sample    T    C        1      2        2 
  24  chr24_17768399     AAsi    T    C        0      0        2 
  24  chr24_17768399     AKia    T    C        0      0        2 
  24  chr24_17768399     AOna    T    C        0      0        2 
  24  chr24_17768399     ASom    T    C        0      0        2 
  24  chr24_17768399     HCab    T    C        1      2        2 
  24  chr24_17768399     HPrz    T    C        1      2        2 
  24  chr24_17768399     ZBoe    T    C        0      0        2 
  24  chr24_17768399     ZGre    T    C        0      0        2 
  24  chr24_17768399     ZHar    T    C        0      0        2 
  24  chr24_17768399   Sample    T    C        1      2        2 
  24  chr24_17779418     AAsi    C    T        0      0        2 
  24  chr24_17779418     AKia    C    T        0      0        2 
  24  chr24_17779418     AOna    C    T        0      0        2 
  24  chr24_17779418     ASom    C    T        0      0        2 
  24  chr24_17779418     HCab    C    T        1      2        2 
  24  chr24_17779418     HPrz    C    T        1      2        2 
  24  chr24_17779418     ZBoe    C    T        0      0        2 
  24  chr24_17779418     ZGre    C    T        0      0        2 
  24  chr24_17779418     ZHar    C    T        0      0        2 
  24  chr24_17779418   Sample    C    T        1      2        2 
  24  chr24_17779577     AAsi    T    G        0      0        2 
  24  chr24_17779577     AKia    T    G        0      0        2 
  24  chr24_17779577     AOna    T    G        0      0        2 
  24  chr24_17779577     ASom    T    G        0      0        2 
  24  chr24_17779577     HCab    T    G        1      2        2 
  24  chr24_17779577     HPrz    T    G        1      2        2 
  24  chr24_17779577     ZBoe    T    G        0      0        2 
  24  chr24_17779577     ZGre    T    G        0      0        2 
  24  chr24_17779577     ZHar    T    G        0      0        2 
  24  chr24_17779577   Sample    T    G        1      2        2 
  24  chr24_17787268     AAsi    G    A        0      0        2 
  24  chr24_17787268     AKia    G    A        0      0        2 
  24  chr24_17787268     AOna    G    A        0      0        2 
  24  chr24_17787268     ASom    G    A        0      0        2 
  24  chr24_17787268     HCab    G    A        0      0        2 
  24  chr24_17787268     HPrz    G    A        0      0        2 
  24  chr24_17787268     ZBoe    G    A        0      0        2 
  24  chr24_17787268     ZGre    G    A        0      0        2 
  24  chr24_17787268     ZHar    G    A      0.5      1        2 
  24  chr24_17787268   Sample    G    A        0      0        2 
  24  chr24_17789466     AAsi    C    T        0      0        2 
  24  chr24_17789466     AKia    C    T        0      0        2 
  24  chr24_17789466     AOna    C    T        0      0        2 
  24  chr24_17789466     ASom    C    T        0      0        2 
  24  chr24_17789466     HCab    C    T        0      0        2 
  24  chr24_17789466     HPrz    C    T        0      0        2 
  24  chr24_17789466     ZBoe    C    T        0      0        2 
  24  chr24_17789466     ZGre    C    T        1      2        2 
  24  chr24_17789466     ZHar    C    T        0      0        2 
  24  chr24_17789466   Sample    C    T        0      0        2 
  24  chr24_17790419     AAsi    G    C        1      2        2 
  24  chr24_17790419     AKia    G    C        0      0        2 
  24  chr24_17790419     AOna    G    C        0      0        2 
  24  chr24_17790419     ASom    G    C        1      2        2 
  24  chr24_17790419     HCab    G    C        0      0        2 
  24  chr24_17790419     HPrz    G    C        0      0        2 
  24  chr24_17790419     ZBoe    G    C        0      0        2 
  24  chr24_17790419     ZGre    G    C        0      0        2 
  24  chr24_17790419     ZHar    G    C        0      0        2 
  24  chr24_17790419   Sample    G    C        0      0        2 
  24  chr24_17791375     AAsi    A    G        0      0        2 
  24  chr24_17791375     AKia    A    G        0      0        2 
  24  chr24_17791375     AOna    A    G        0      0        2 
  24  chr24_17791375     ASom    A    G        0      0        2 
  24  chr24_17791375     HCab    A    G      0.5      1        2 
  24  chr24_17791375     HPrz    A    G        0      0        2 
  24  chr24_17791375     ZBoe    A    G        0      0        2 
  24  chr24_17791375     ZGre    A    G        0      0        2 
  24  chr24_17791375     ZHar    A    G        0      0        2 
  24  chr24_17791375   Sample    A    G        0      0        2 
  24  chr24_17792905     AAsi    A    G        1      2        2 
  24  chr24_17792905     AKia    A    G        0      0        2 
  24  chr24_17792905     AOna    A    G        0      0        2 
  24  chr24_17792905     ASom    A    G        1      2        2 
  24  chr24_17792905     HCab    A    G        0      0        2 
  24  chr24_17792905     HPrz    A    G        0      0        2 
  24  chr24_17792905     ZBoe    A    G        0      0        2 
  24  chr24_17792905     ZGre    A    G        0      0        2 
  24  chr24_17792905     ZHar    A    G        0      0        2 
  24  chr24_17792905   Sample    A    G        0      0        2 
  24  chr24_17798947     AAsi    T    C        0      0        2 
  24  chr24_17798947     AKia    T    C        0      0        2 
  24  chr24_17798947     AOna    T    C        0      0        2 
  24  chr24_17798947     ASom    T    C        0      0        2 
  24  chr24_17798947     HCab    T    C        1      2        2 
  24  chr24_17798947     HPrz    T    C        1      2        2 
  24  chr24_17798947     ZBoe    T    C        0      0        2 
  24  chr24_17798947     ZGre    T    C        0      0        2 
  24  chr24_17798947     ZHar    T    C        0      0        2 
  24  chr24_17798947   Sample    T    C        1      2        2 
  24  chr24_17807284     AAsi    T    C        0      0        2 
  24  chr24_17807284     AKia    T    C        0      0        2 
  24  chr24_17807284     AOna    T    C      0.5      1        2 
  24  chr24_17807284     ASom    T    C        0      0        2 
  24  chr24_17807284     HCab    T    C        0      0        2 
  24  chr24_17807284     HPrz    T    C        0      0        2 
  24  chr24_17807284     ZBoe    T    C        0      0        2 
  24  chr24_17807284     ZGre    T    C        0      0        2 
  24  chr24_17807284     ZHar    T    C        0      0        2 
  24  chr24_17807284   Sample    T    C        0      0        2 
  24  chr24_17810569     AAsi    T    C        0      0        2 
  24  chr24_17810569     AKia    T    C        0      0        2 
  24  chr24_17810569     AOna    T    C      0.5      1        2 
  24  chr24_17810569     ASom    T    C        0      0        2 
  24  chr24_17810569     HCab    T    C        0      0        2 
  24  chr24_17810569     HPrz    T    C        0      0        2 
  24  chr24_17810569     ZBoe    T    C        0      0        2 
  24  chr24_17810569     ZGre    T    C        0      0        2 
  24  chr24_17810569     ZHar    T    C        0      0        2 
  24  chr24_17810569   Sample    T    C        0      0        2 
  24  chr24_17812678     AAsi    C    T        0      0        2 
  24  chr24_17812678     AKia    C    T        0      0        2 
  24  chr24_17812678     AOna    C    T        0      0        2 
  24  chr24_17812678     ASom    C    T        0      0        2 
  24  chr24_17812678     HCab    C    T      0.5      1        2 
  24  chr24_17812678     HPrz    C    T        0      0        2 
  24  chr24_17812678     ZBoe    C    T        0      0        2 
  24  chr24_17812678     ZGre    C    T        0      0        2 
  24  chr24_17812678     ZHar    C    T        0      0        2 
  24  chr24_17812678   Sample    C    T        0      0        2 
  24  chr24_17813323     AAsi    A    G        0      0        2 
  24  chr24_17813323     AKia    A    G        0      0        2 
  24  chr24_17813323     AOna    A    G        0      0        2 
  24  chr24_17813323     ASom    A    G        0      0        2 
  24  chr24_17813323     HCab    A    G        0      0        2 
  24  chr24_17813323     HPrz    A    G        0      0        2 
  24  chr24_17813323     ZBoe    A    G        1      2        2 
  24  chr24_17813323     ZGre    A    G        1      2        2 
  24  chr24_17813323     ZHar    A    G        1      2        2 
  24  chr24_17813323   Sample    A    G        0      0        2 
  24  chr24_17814481     AAsi    G    A        0      0        2 
  24  chr24_17814481     AKia    G    A        0      0        2 
  24  chr24_17814481     AOna    G    A        0      0        2 
  24  chr24_17814481     ASom    G    A        0      0        2 
  24  chr24_17814481     HCab    G    A        1      2        2 
  24  chr24_17814481     HPrz    G    A        1      2        2 
  24  chr24_17814481     ZBoe    G    A        0      0        2 
  24  chr24_17814481     ZGre    G    A        0      0        2 
  24  chr24_17814481     ZHar    G    A        0      0        2 
  24  chr24_17814481   Sample    G    A        1      2        2 
  24  chr24_17814574     AAsi    A    C        0      0        2 
  24  chr24_17814574     AKia    A    C        0      0        2 
  24  chr24_17814574     AOna    A    C        0      0        2 
  24  chr24_17814574     ASom    A    C        0      0        2 
  24  chr24_17814574     HCab    A    C        1      2        2 
  24  chr24_17814574     HPrz    A    C        1      2        2 
  24  chr24_17814574     ZBoe    A    C        0      0        2 
  24  chr24_17814574     ZGre    A    C        0      0        2 
  24  chr24_17814574     ZHar    A    C        0      0        2 
  24  chr24_17814574   Sample    A    C        1      2        2 
  24  chr24_17819924     AAsi    G    A        0      0        2 
  24  chr24_17819924     AKia    G    A        0      0        2 
  24  chr24_17819924     AOna    G    A        0      0        2 
  24  chr24_17819924     ASom    G    A        0      0        2 
  24  chr24_17819924     HCab    G    A        0      0        2 
  24  chr24_17819924     HPrz    G    A        0      0        2 
  24  chr24_17819924     ZBoe    G    A        0      0        2 
  24  chr24_17819924     ZGre    G    A        0      0        2 
  24  chr24_17819924     ZHar    G    A      0.5      1        2 
  24  chr24_17819924   Sample    G    A        0      0        2 
  24  chr24_17822360     AAsi    T    G        0      0        2 
  24  chr24_17822360     AKia    T    G        0      0        2 
  24  chr24_17822360     AOna    T    G        0      0        2 
  24  chr24_17822360     ASom    T    G        0      0        2 
  24  chr24_17822360     HCab    T    G        1      2        2 
  24  chr24_17822360     HPrz    T    G        1      2        2 
  24  chr24_17822360     ZBoe    T    G        0      0        2 
  24  chr24_17822360     ZGre    T    G        0      0        2 
  24  chr24_17822360     ZHar    T    G        0      0        2 
  24  chr24_17822360   Sample    T    G        1      2        2 
  24  chr24_17823539     AAsi    T    A        0      0        2 
  24  chr24_17823539     AKia    T    A        0      0        2 
  24  chr24_17823539     AOna    T    A        0      0        2 
  24  chr24_17823539     ASom    T    A        0      0        2 
  24  chr24_17823539     HCab    T    A        0      0        2 
  24  chr24_17823539     HPrz    T    A        0      0        2 
  24  chr24_17823539     ZBoe    T    A      0.5      1        2 
  24  chr24_17823539     ZGre    T    A        0      0        2 
  24  chr24_17823539     ZHar    T    A        1      2        2 
  24  chr24_17823539   Sample    T    A        0      0        2 
  24  chr24_17824248     AAsi    T    G        0      0        2 
  24  chr24_17824248     AKia    T    G        0      0        2 
  24  chr24_17824248     AOna    T    G        0      0        2 
  24  chr24_17824248     ASom    T    G        0      0        2 
  24  chr24_17824248     HCab    T    G        0      0        2 
  24  chr24_17824248     HPrz    T    G        0      0        2 
  24  chr24_17824248     ZBoe    T    G      0.5      1        2 
  24  chr24_17824248     ZGre    T    G        0      0        2 
  24  chr24_17824248     ZHar    T    G        0      0        2 
  24  chr24_17824248   Sample    T    G        0      0        2 
  24  chr24_17829156     AAsi    T    C        0      0        2 
  24  chr24_17829156     AKia    T    C        0      0        2 
  24  chr24_17829156     AOna    T    C        0      0        2 
  24  chr24_17829156     ASom    T    C        0      0        2 
  24  chr24_17829156     HCab    T    C        0      0        2 
  24  chr24_17829156     HPrz    T    C        0      0        2 
  24  chr24_17829156     ZBoe    T    C        0      0        2 
  24  chr24_17829156     ZGre    T    C        0      0        2 
  24  chr24_17829156     ZHar    T    C        1      2        2 
  24  chr24_17829156   Sample    T    C        0      0        2 
  24  chr24_17845573     AAsi    A    G        0      0        2 
  24  chr24_17845573     AKia    A    G        0      0        2 
  24  chr24_17845573     AOna    A    G      0.5      1        2 
  24  chr24_17845573     ASom    A    G        0      0        2 
  24  chr24_17845573     HCab    A    G        0      0        2 
  24  chr24_17845573     HPrz    A    G        0      0        2 
  24  chr24_17845573     ZBoe    A    G        0      0        2 
  24  chr24_17845573     ZGre    A    G        0      0        2 
  24  chr24_17845573     ZHar    A    G        0      0        2 
  24  chr24_17845573   Sample    A    G        0      0        2 
  24  chr24_17855224     AAsi    A    G        0      0        2 
  24  chr24_17855224     AKia    A    G        1      2        2 
  24  chr24_17855224     AOna    A    G      0.5      1        2 
  24  chr24_17855224     ASom    A    G        0      0        2 
  24  chr24_17855224     HCab    A    G        0      0        2 
  24  chr24_17855224     HPrz    A    G        0      0        2 
  24  chr24_17855224     ZBoe    A    G        0      0        2 
  24  chr24_17855224     ZGre    A    G        0      0        2 
  24  chr24_17855224     ZHar    A    G        0      0        2 
  24  chr24_17855224   Sample    A    G        0      0        2 
  24  chr24_17855740     AAsi    G    C        1      2        2 
  24  chr24_17855740     AKia    G    C        0      0        2 
  24  chr24_17855740     AOna    G    C        0      0        2 
  24  chr24_17855740     ASom    G    C        0      0        2 
  24  chr24_17855740     HCab    G    C        0      0        2 
  24  chr24_17855740     HPrz    G    C        0      0        2 
  24  chr24_17855740     ZBoe    G    C        0      0        2 
  24  chr24_17855740     ZGre    G    C        0      0        2 
  24  chr24_17855740     ZHar    G    C        0      0        2 
  24  chr24_17855740   Sample    G    C        0      0        2 
  24  chr24_17858774     AAsi    G    T        0      0        2 
  24  chr24_17858774     AKia    G    T        0      0        2 
  24  chr24_17858774     AOna    G    T        0      0        2 
  24  chr24_17858774     ASom    G    T        0      0        2 
  24  chr24_17858774     HCab    G    T        0      0        2 
  24  chr24_17858774     HPrz    G    T        0      0        2 
  24  chr24_17858774     ZBoe    G    T      0.5      1        2 
  24  chr24_17858774     ZGre    G    T        0      0        2 
  24  chr24_17858774     ZHar    G    T        0      0        2 
  24  chr24_17858774   Sample    G    T        0      0        2 
  24  chr24_17865604     AAsi    T    C        0      0        2 
  24  chr24_17865604     AKia    T    C        0      0        2 
  24  chr24_17865604     AOna    T    C        0      0        2 
  24  chr24_17865604     ASom    T    C        0      0        2 
  24  chr24_17865604     HCab    T    C        1      2        2 
  24  chr24_17865604     HPrz    T    C        1      2        2 
  24  chr24_17865604     ZBoe    T    C        0      0        2 
  24  chr24_17865604     ZGre    T    C        0      0        2 
  24  chr24_17865604     ZHar    T    C        0      0        2 
  24  chr24_17865604   Sample    T    C        1      2        2 
  24  chr24_17865954     AAsi    T    C        0      0        2 
  24  chr24_17865954     AKia    T    C        0      0        2 
  24  chr24_17865954     AOna    T    C        0      0        2 
  24  chr24_17865954     ASom    T    C        0      0        2 
  24  chr24_17865954     HCab    T    C        1      2        2 
  24  chr24_17865954     HPrz    T    C        1      2        2 
  24  chr24_17865954     ZBoe    T    C        0      0        2 
  24  chr24_17865954     ZGre    T    C        0      0        2 
  24  chr24_17865954     ZHar    T    C        0      0        2 
  24  chr24_17865954   Sample    T    C        1      2        2 
  24  chr24_17867077     AAsi    C    T        0      0        2 
  24  chr24_17867077     AKia    C    T        1      2        2 
  24  chr24_17867077     AOna    C    T        1      2        2 
  24  chr24_17867077     ASom    C    T        0      0        2 
  24  chr24_17867077     HCab    C    T        0      0        2 
  24  chr24_17867077     HPrz    C    T        0      0        2 
  24  chr24_17867077     ZBoe    C    T        0      0        2 
  24  chr24_17867077     ZGre    C    T        0      0        2 
  24  chr24_17867077     ZHar    C    T        0      0        2 
  24  chr24_17867077   Sample    C    T        0      0        2 
  24  chr24_17872075     AAsi    C    T        0      0        2 
  24  chr24_17872075     AKia    C    T        1      2        2 
  24  chr24_17872075     AOna    C    T        0      0        2 
  24  chr24_17872075     ASom    C    T        0      0        2 
  24  chr24_17872075     HCab    C    T        0      0        2 
  24  chr24_17872075     HPrz    C    T        0      0        2 
  24  chr24_17872075     ZBoe    C    T        0      0        2 
  24  chr24_17872075     ZGre    C    T        0      0        2 
  24  chr24_17872075     ZHar    C    T        0      0        2 
  24  chr24_17872075   Sample    C    T        0      0        2 
  24  chr24_17872981     AAsi    T    G        0      0        2 
  24  chr24_17872981     AKia    T    G        0      0        2 
  24  chr24_17872981     AOna    T    G        0      0        2 
  24  chr24_17872981     ASom    T    G        0      0        2 
  24  chr24_17872981     HCab    T    G        1      2        2 
  24  chr24_17872981     HPrz    T    G        1      2        2 
  24  chr24_17872981     ZBoe    T    G        0      0        2 
  24  chr24_17872981     ZGre    T    G        0      0        2 
  24  chr24_17872981     ZHar    T    G        0      0        2 
  24  chr24_17872981   Sample    T    G        1      2        2 
  24  chr24_17874785     AAsi    A    G        0      0        2 
  24  chr24_17874785     AKia    A    G        0      0        2 
  24  chr24_17874785     AOna    A    G        0      0        2 
  24  chr24_17874785     ASom    A    G        0      0        2 
  24  chr24_17874785     HCab    A    G        1      2        2 
  24  chr24_17874785     HPrz    A    G        1      2        2 
  24  chr24_17874785     ZBoe    A    G        0      0        2 
  24  chr24_17874785     ZGre    A    G        0      0        2 
  24  chr24_17874785     ZHar    A    G        0      0        2 
  24  chr24_17874785   Sample    A    G        1      2        2 
  24  chr24_17885503     AAsi    G    C        0      0        2 
  24  chr24_17885503     AKia    G    C        0      0        2 
  24  chr24_17885503     AOna    G    C      0.5      1        2 
  24  chr24_17885503     ASom    G    C        0      0        2 
  24  chr24_17885503     HCab    G    C        0      0        2 
  24  chr24_17885503     HPrz    G    C        0      0        2 
  24  chr24_17885503     ZBoe    G    C        0      0        2 
  24  chr24_17885503     ZGre    G    C        0      0        2 
  24  chr24_17885503     ZHar    G    C        0      0        2 
  24  chr24_17885503   Sample    G    C        0      0        2 
  24  chr24_17893461     AAsi    G    A        0      0        2 
  24  chr24_17893461     AKia    G    A        0      0        2 
  24  chr24_17893461     AOna    G    A        0      0        2 
  24  chr24_17893461     ASom    G    A        0      0        2 
  24  chr24_17893461     HCab    G    A        1      2        2 
  24  chr24_17893461     HPrz    G    A        1      2        2 
  24  chr24_17893461     ZBoe    G    A        0      0        2 
  24  chr24_17893461     ZGre    G    A        0      0        2 
  24  chr24_17893461     ZHar    G    A        0      0        2 
  24  chr24_17893461   Sample    G    A        1      2        2 
  24  chr24_17901228     AAsi    C    A        0      0        2 
  24  chr24_17901228     AKia    C    A        0      0        2 
  24  chr24_17901228     AOna    C    A        0      0        2 
  24  chr24_17901228     ASom    C    A        0      0        2 
  24  chr24_17901228     HCab    C    A        0      0        2 
  24  chr24_17901228     HPrz    C    A        1      2        2 
  24  chr24_17901228     ZBoe    C    A        0      0        2 
  24  chr24_17901228     ZGre    C    A        0      0        2 
  24  chr24_17901228     ZHar    C    A        0      0        2 
  24  chr24_17901228   Sample    C    A        0      0        2 
  24  chr24_17902287     AAsi    C    G        0      0        2 
  24  chr24_17902287     AKia    C    G        0      0        2 
  24  chr24_17902287     AOna    C    G        0      0        2 
  24  chr24_17902287     ASom    C    G        0      0        2 
  24  chr24_17902287     HCab    C    G        1      2        2 
  24  chr24_17902287     HPrz    C    G        1      2        2 
  24  chr24_17902287     ZBoe    C    G        0      0        2 
  24  chr24_17902287     ZGre    C    G        0      0        2 
  24  chr24_17902287     ZHar    C    G        0      0        2 
  24  chr24_17902287   Sample    C    G        1      2        2 
  24  chr24_17908088     AAsi    C    G        0      0        2 
  24  chr24_17908088     AKia    C    G      0.5      1        2 
  24  chr24_17908088     AOna    C    G      0.5      1        2 
  24  chr24_17908088     ASom    C    G        0      0        2 
  24  chr24_17908088     HCab    C    G        0      0        2 
  24  chr24_17908088     HPrz    C    G        0      0        2 
  24  chr24_17908088     ZBoe    C    G        0      0        2 
  24  chr24_17908088     ZGre    C    G        0      0        2 
  24  chr24_17908088     ZHar    C    G        0      0        2 
  24  chr24_17908088   Sample    C    G        0      0        2 
  24  chr24_17917659     AAsi    C    T        0      0        2 
  24  chr24_17917659     AKia    C    T        0      0        2 
  24  chr24_17917659     AOna    C    T        0      0        2 
  24  chr24_17917659     ASom    C    T        0      0        2 
  24  chr24_17917659     HCab    C    T        1      2        2 
  24  chr24_17917659     HPrz    C    T        1      2        2 
  24  chr24_17917659     ZBoe    C    T        0      0        2 
  24  chr24_17917659     ZGre    C    T        0      0        2 
  24  chr24_17917659     ZHar    C    T        0      0        2 
  24  chr24_17917659   Sample    C    T        1      2        2 
  24  chr24_17928022     AAsi    A    G        0      0        2 
  24  chr24_17928022     AKia    A    G      0.5      1        2 
  24  chr24_17928022     AOna    A    G      0.5      1        2 
  24  chr24_17928022     ASom    A    G        0      0        2 
  24  chr24_17928022     HCab    A    G        0      0        2 
  24  chr24_17928022     HPrz    A    G        0      0        2 
  24  chr24_17928022     ZBoe    A    G        0      0        2 
  24  chr24_17928022     ZGre    A    G        0      0        2 
  24  chr24_17928022     ZHar    A    G        0      0        2 
  24  chr24_17928022   Sample    A    G        0      0        2 
  24  chr24_17932954     AAsi    T    G        0      0        2 
  24  chr24_17932954     AKia    T    G        0      0        2 
  24  chr24_17932954     AOna    T    G        0      0        2 
  24  chr24_17932954     ASom    T    G        0      0        2 
  24  chr24_17932954     HCab    T    G        0      0        2 
  24  chr24_17932954     HPrz    T    G        0      0        2 
  24  chr24_17932954     ZBoe    T    G        1      2        2 
  24  chr24_17932954     ZGre    T    G        0      0        2 
  24  chr24_17932954     ZHar    T    G        1      2        2 
  24  chr24_17932954   Sample    T    G        0      0        2 
  24  chr24_17947894     AAsi    G    A        1      2        2 
  24  chr24_17947894     AKia    G    A        0      0        2 
  24  chr24_17947894     AOna    G    A        0      0        2 
  24  chr24_17947894     ASom    G    A        0      0        2 
  24  chr24_17947894     HCab    G    A        0      0        2 
  24  chr24_17947894     HPrz    G    A        0      0        2 
  24  chr24_17947894     ZBoe    G    A        0      0        2 
  24  chr24_17947894     ZGre    G    A        0      0        2 
  24  chr24_17947894     ZHar    G    A        0      0        2 
  24  chr24_17947894   Sample    G    A        0      0        2 
  24  chr24_17947980     AAsi    T    C        0      0        2 
  24  chr24_17947980     AKia    T    C        0      0        2 
  24  chr24_17947980     AOna    T    C        0      0        2 
  24  chr24_17947980     ASom    T    C        0      0        2 
  24  chr24_17947980     HCab    T    C        1      2        2 
  24  chr24_17947980     HPrz    T    C        1      2        2 
  24  chr24_17947980     ZBoe    T    C        0      0        2 
  24  chr24_17947980     ZGre    T    C        0      0        2 
  24  chr24_17947980     ZHar    T    C        0      0        2 
  24  chr24_17947980   Sample    T    C        1      2        2 
  24  chr24_17950970     AAsi    T    C        0      0        2 
  24  chr24_17950970     AKia    T    C        0      0        2 
  24  chr24_17950970     AOna    T    C        0      0        2 
  24  chr24_17950970     ASom    T    C        0      0        2 
  24  chr24_17950970     HCab    T    C        0      0        2 
  24  chr24_17950970     HPrz    T    C        0      0        2 
  24  chr24_17950970     ZBoe    T    C        0      0        2 
  24  chr24_17950970     ZGre    T    C        1      2        2 
  24  chr24_17950970     ZHar    T    C        0      0        2 
  24  chr24_17950970   Sample    T    C        0      0        2 
  24  chr24_17954296     AAsi    G    A        0      0        2 
  24  chr24_17954296     AKia    G    A        0      0        2 
  24  chr24_17954296     AOna    G    A        0      0        2 
  24  chr24_17954296     ASom    G    A        0      0        2 
  24  chr24_17954296     HCab    G    A        0      0        2 
  24  chr24_17954296     HPrz    G    A        0      0        2 
  24  chr24_17954296     ZBoe    G    A      0.5      1        2 
  24  chr24_17954296     ZGre    G    A        0      0        2 
  24  chr24_17954296     ZHar    G    A        0      0        2 
  24  chr24_17954296   Sample    G    A        0      0        2 
  24  chr24_17956686     AAsi    T    C        0      0        2 
  24  chr24_17956686     AKia    T    C        0      0        2 
  24  chr24_17956686     AOna    T    C        0      0        2 
  24  chr24_17956686     ASom    T    C        0      0        2 
  24  chr24_17956686     HCab    T    C        0      0        2 
  24  chr24_17956686     HPrz    T    C        0      0        2 
  24  chr24_17956686     ZBoe    T    C        0      0        2 
  24  chr24_17956686     ZGre    T    C        1      2        2 
  24  chr24_17956686     ZHar    T    C        0      0        2 
  24  chr24_17956686   Sample    T    C        0      0        2 
  24  chr24_17969828     AAsi    T    C        0      0        2 
  24  chr24_17969828     AKia    T    C        0      0        2 
  24  chr24_17969828     AOna    T    C        0      0        2 
  24  chr24_17969828     ASom    T    C        0      0        2 
  24  chr24_17969828     HCab    T    C        0      0        2 
  24  chr24_17969828     HPrz    T    C        0      0        2 
  24  chr24_17969828     ZBoe    T    C        1      2        2 
  24  chr24_17969828     ZGre    T    C        0      0        2 
  24  chr24_17969828     ZHar    T    C        0      0        2 
  24  chr24_17969828   Sample    T    C        0      0        2 
  24  chr24_17970006     AAsi    A    C        0      0        2 
  24  chr24_17970006     AKia    A    C        0      0        2 
  24  chr24_17970006     AOna    A    C        0      0        2 
  24  chr24_17970006     ASom    A    C        0      0        2 
  24  chr24_17970006     HCab    A    C        1      2        2 
  24  chr24_17970006     HPrz    A    C        1      2        2 
  24  chr24_17970006     ZBoe    A    C        1      2        2 
  24  chr24_17970006     ZGre    A    C        0      0        2 
  24  chr24_17970006     ZHar    A    C        0      0        2 
  24  chr24_17970006   Sample    A    C        1      2        2 
  24  chr24_17974281     AAsi    A    G        0      0        2 
  24  chr24_17974281     AKia    A    G        0      0        2 
  24  chr24_17974281     AOna    A    G        0      0        2 
  24  chr24_17974281     ASom    A    G        0      0        2 
  24  chr24_17974281     HCab    A    G        0      0        2 
  24  chr24_17974281     HPrz    A    G        0      0        2 
  24  chr24_17974281     ZBoe    A    G        0      0        2 
  24  chr24_17974281     ZGre    A    G        1      2        2 
  24  chr24_17974281     ZHar    A    G        0      0        2 
  24  chr24_17974281   Sample    A    G        0      0        2 
  24  chr24_17975683     AAsi    T    C        0      0        2 
  24  chr24_17975683     AKia    T    C      0.5      1        2 
  24  chr24_17975683     AOna    T    C        1      2        2 
  24  chr24_17975683     ASom    T    C        0      0        2 
  24  chr24_17975683     HCab    T    C        0      0        2 
  24  chr24_17975683     HPrz    T    C        0      0        2 
  24  chr24_17975683     ZBoe    T    C        0      0        2 
  24  chr24_17975683     ZGre    T    C        0      0        2 
  24  chr24_17975683     ZHar    T    C        0      0        2 
  24  chr24_17975683   Sample    T    C        0      0        2 
  24  chr24_17980321     AAsi    T    C        0      0        2 
  24  chr24_17980321     AKia    T    C        0      0        2 
  24  chr24_17980321     AOna    T    C        0      0        2 
  24  chr24_17980321     ASom    T    C        0      0        2 
  24  chr24_17980321     HCab    T    C        1      2        2 
  24  chr24_17980321     HPrz    T    C        1      2        2 
  24  chr24_17980321     ZBoe    T    C        0      0        2 
  24  chr24_17980321     ZGre    T    C        0      0        2 
  24  chr24_17980321     ZHar    T    C        0      0        2 
  24  chr24_17980321   Sample    T    C        1      2        2 
  24  chr24_17991561     AAsi    A    G        1      2        2 
  24  chr24_17991561     AKia    A    G        0      0        2 
  24  chr24_17991561     AOna    A    G        0      0        2 
  24  chr24_17991561     ASom    A    G        1      2        2 
  24  chr24_17991561     HCab    A    G        0      0        2 
  24  chr24_17991561     HPrz    A    G        0      0        2 
  24  chr24_17991561     ZBoe    A    G        0      0        2 
  24  chr24_17991561     ZGre    A    G        1      2        2 
  24  chr24_17991561     ZHar    A    G        0      0        2 
  24  chr24_17991561   Sample    A    G        0      0        2 
  24  chr24_17993982     AAsi    A    C        0      0        2 
  24  chr24_17993982     AKia    A    C      0.5      1        2 
  24  chr24_17993982     AOna    A    C        0      0        2 
  24  chr24_17993982     ASom    A    C        0      0        2 
  24  chr24_17993982     HCab    A    C        0      0        2 
  24  chr24_17993982     HPrz    A    C        0      0        2 
  24  chr24_17993982     ZBoe    A    C        0      0        2 
  24  chr24_17993982     ZGre    A    C        0      0        2 
  24  chr24_17993982     ZHar    A    C        0      0        2 
  24  chr24_17993982   Sample    A    C        0      0        2 
  24  chr24_17998241     AAsi    A    C        0      0        2 
  24  chr24_17998241     AKia    A    C        0      0        2 
  24  chr24_17998241     AOna    A    C        0      0        2 
  24  chr24_17998241     ASom    A    C        1      2        2 
  24  chr24_17998241     HCab    A    C        0      0        2 
  24  chr24_17998241     HPrz    A    C        0      0        2 
  24  chr24_17998241     ZBoe    A    C        0      0        2 
  24  chr24_17998241     ZGre    A    C        0      0        2 
  24  chr24_17998241     ZHar    A    C        0      0        2 
  24  chr24_17998241   Sample    A    C        0      0        2 
  24  chr24_18007576     AAsi    C    T        0      0        2 
  24  chr24_18007576     AKia    C    T        0      0        2 
  24  chr24_18007576     AOna    C    T        0      0        2 
  24  chr24_18007576     ASom    C    T        0      0        2 
  24  chr24_18007576     HCab    C    T        0      0        2 
  24  chr24_18007576     HPrz    C    T        0      0        2 
  24  chr24_18007576     ZBoe    C    T        0      0        2 
  24  chr24_18007576     ZGre    C    T        0      0        2 
  24  chr24_18007576     ZHar    C    T        1      2        2 
  24  chr24_18007576   Sample    C    T        0      0        2 
  24  chr24_18007977     AAsi    T    G        0      0        2 
  24  chr24_18007977     AKia    T    G        0      0        2 
  24  chr24_18007977     AOna    T    G        0      0        2 
  24  chr24_18007977     ASom    T    G        0      0        2 
  24  chr24_18007977     HCab    T    G        1      2        2 
  24  chr24_18007977     HPrz    T    G        1      2        2 
  24  chr24_18007977     ZBoe    T    G        0      0        2 
  24  chr24_18007977     ZGre    T    G        0      0        2 
  24  chr24_18007977     ZHar    T    G        0      0        2 
  24  chr24_18007977   Sample    T    G        1      2        2 
  24  chr24_18008356     AAsi    G    A        0      0        2 
  24  chr24_18008356     AKia    G    A        0      0        2 
  24  chr24_18008356     AOna    G    A        0      0        2 
  24  chr24_18008356     ASom    G    A        0      0        2 
  24  chr24_18008356     HCab    G    A        1      2        2 
  24  chr24_18008356     HPrz    G    A        1      2        2 
  24  chr24_18008356     ZBoe    G    A        0      0        2 
  24  chr24_18008356     ZGre    G    A        0      0        2 
  24  chr24_18008356     ZHar    G    A        0      0        2 
  24  chr24_18008356   Sample    G    A        1      2        2 
  24  chr24_18008697     AAsi    G    A        0      0        2 
  24  chr24_18008697     AKia    G    A        0      0        2 
  24  chr24_18008697     AOna    G    A        0      0        2 
  24  chr24_18008697     ASom    G    A        0      0        2 
  24  chr24_18008697     HCab    G    A        0      0        2 
  24  chr24_18008697     HPrz    G    A        0      0        2 
  24  chr24_18008697     ZBoe    G    A      0.5      1        2 
  24  chr24_18008697     ZGre    G    A        0      0        2 
  24  chr24_18008697     ZHar    G    A        0      0        2 
  24  chr24_18008697   Sample    G    A        0      0        2 
  24  chr24_18009252     AAsi    G    A        0      0        2 
  24  chr24_18009252     AKia    G    A        0      0        2 
  24  chr24_18009252     AOna    G    A        0      0        2 
  24  chr24_18009252     ASom    G    A        0      0        2 
  24  chr24_18009252     HCab    G    A        1      2        2 
  24  chr24_18009252     HPrz    G    A        1      2        2 
  24  chr24_18009252     ZBoe    G    A        0      0        2 
  24  chr24_18009252     ZGre    G    A        0      0        2 
  24  chr24_18009252     ZHar    G    A        0      0        2 
  24  chr24_18009252   Sample    G    A        1      2        2 
  24  chr24_18010074     AAsi    T    C        0      0        2 
  24  chr24_18010074     AKia    T    C        0      0        2 
  24  chr24_18010074     AOna    T    C        0      0        2 
  24  chr24_18010074     ASom    T    C        0      0        2 
  24  chr24_18010074     HCab    T    C        1      2        2 
  24  chr24_18010074     HPrz    T    C        1      2        2 
  24  chr24_18010074     ZBoe    T    C        0      0        2 
  24  chr24_18010074     ZGre    T    C        0      0        2 
  24  chr24_18010074     ZHar    T    C        0      0        2 
  24  chr24_18010074   Sample    T    C        1      2        2 
  24  chr24_18015387     AAsi    T    A        0      0        2 
  24  chr24_18015387     AKia    T    A        0      0        2 
  24  chr24_18015387     AOna    T    A        0      0        2 
  24  chr24_18015387     ASom    T    A        0      0        2 
  24  chr24_18015387     HCab    T    A        0      0        2 
  24  chr24_18015387     HPrz    T    A        0      0        2 
  24  chr24_18015387     ZBoe    T    A        0      0        2 
  24  chr24_18015387     ZGre    T    A        1      2        2 
  24  chr24_18015387     ZHar    T    A        0      0        2 
  24  chr24_18015387   Sample    T    A        0      0        2 
  24  chr24_18019806     AAsi    A    G        0      0        2 
  24  chr24_18019806     AKia    A    G        0      0        2 
  24  chr24_18019806     AOna    A    G        0      0        2 
  24  chr24_18019806     ASom    A    G        0      0        2 
  24  chr24_18019806     HCab    A    G        1      2        2 
  24  chr24_18019806     HPrz    A    G        1      2        2 
  24  chr24_18019806     ZBoe    A    G        0      0        2 
  24  chr24_18019806     ZGre    A    G        0      0        2 
  24  chr24_18019806     ZHar    A    G        0      0        2 
  24  chr24_18019806   Sample    A    G        1      2        2 
  24  chr24_18020437     AAsi    G    A        0      0        2 
  24  chr24_18020437     AKia    G    A        0      0        2 
  24  chr24_18020437     AOna    G    A        0      0        2 
  24  chr24_18020437     ASom    G    A        0      0        2 
  24  chr24_18020437     HCab    G    A      0.5      1        2 
  24  chr24_18020437     HPrz    G    A        0      0        2 
  24  chr24_18020437     ZBoe    G    A        0      0        2 
  24  chr24_18020437     ZGre    G    A        0      0        2 
  24  chr24_18020437     ZHar    G    A        0      0        2 
  24  chr24_18020437   Sample    G    A        0      0        2 
  24  chr24_18025449     AAsi    A    G        0      0        2 
  24  chr24_18025449     AKia    A    G        0      0        2 
  24  chr24_18025449     AOna    A    G        0      0        2 
  24  chr24_18025449     ASom    A    G        0      0        2 
  24  chr24_18025449     HCab    A    G        0      0        2 
  24  chr24_18025449     HPrz    A    G        0      0        2 
  24  chr24_18025449     ZBoe    A    G        0      0        2 
  24  chr24_18025449     ZGre    A    G        0      0        2 
  24  chr24_18025449     ZHar    A    G      0.5      1        2 
  24  chr24_18025449   Sample    A    G        0      0        2 
  24  chr24_18032174     AAsi    T    C        0      0        2 
  24  chr24_18032174     AKia    T    C        1      2        2 
  24  chr24_18032174     AOna    T    C        0      0        2 
  24  chr24_18032174     ASom    T    C        0      0        2 
  24  chr24_18032174     HCab    T    C        0      0        2 
  24  chr24_18032174     HPrz    T    C        0      0        2 
  24  chr24_18032174     ZBoe    T    C        0      0        2 
  24  chr24_18032174     ZGre    T    C        0      0        2 
  24  chr24_18032174     ZHar    T    C        0      0        2 
  24  chr24_18032174   Sample    T    C        0      0        2 
  24  chr24_18032433     AAsi    G    A        0      0        2 
  24  chr24_18032433     AKia    G    A        0      0        2 
  24  chr24_18032433     AOna    G    A      0.5      1        2 
  24  chr24_18032433     ASom    G    A        0      0        2 
  24  chr24_18032433     HCab    G    A        0      0        2 
  24  chr24_18032433     HPrz    G    A        0      0        2 
  24  chr24_18032433     ZBoe    G    A        0      0        2 
  24  chr24_18032433     ZGre    G    A        0      0        2 
  24  chr24_18032433     ZHar    G    A        0      0        2 
  24  chr24_18032433   Sample    G    A        0      0        2 
  24  chr24_18035226     AAsi    T    G        0      0        2 
  24  chr24_18035226     AKia    T    G        0      0        2 
  24  chr24_18035226     AOna    T    G        0      0        2 
  24  chr24_18035226     ASom    T    G        0      0        2 
  24  chr24_18035226     HCab    T    G        1      2        2 
  24  chr24_18035226     HPrz    T    G        1      2        2 
  24  chr24_18035226     ZBoe    T    G        0      0        2 
  24  chr24_18035226     ZGre    T    G        0      0        2 
  24  chr24_18035226     ZHar    T    G        0      0        2 
  24  chr24_18035226   Sample    T    G        1      2        2 
  24  chr24_18042627     AAsi    A    C        0      0        2 
  24  chr24_18042627     AKia    A    C        0      0        2 
  24  chr24_18042627     AOna    A    C      0.5      1        2 
  24  chr24_18042627     ASom    A    C        0      0        2 
  24  chr24_18042627     HCab    A    C        0      0        2 
  24  chr24_18042627     HPrz    A    C        0      0        2 
  24  chr24_18042627     ZBoe    A    C        0      0        2 
  24  chr24_18042627     ZGre    A    C        0      0        2 
  24  chr24_18042627     ZHar    A    C        0      0        2 
  24  chr24_18042627   Sample    A    C        0      0        2 
  24  chr24_18054489     AAsi    T    C        0      0        2 
  24  chr24_18054489     AKia    T    C        1      2        2 
  24  chr24_18054489     AOna    T    C      0.5      1        2 
  24  chr24_18054489     ASom    T    C        0      0        2 
  24  chr24_18054489     HCab    T    C        0      0        2 
  24  chr24_18054489     HPrz    T    C        0      0        2 
  24  chr24_18054489     ZBoe    T    C        0      0        2 
  24  chr24_18054489     ZGre    T    C        0      0        2 
  24  chr24_18054489     ZHar    T    C        0      0        2 
  24  chr24_18054489   Sample    T    C        0      0        2 
  24  chr24_18055935     AAsi    C    A        0      0        2 
  24  chr24_18055935     AKia    C    A        0      0        2 
  24  chr24_18055935     AOna    C    A        0      0        2 
  24  chr24_18055935     ASom    C    A        0      0        2 
  24  chr24_18055935     HCab    C    A        1      2        2 
  24  chr24_18055935     HPrz    C    A        1      2        2 
  24  chr24_18055935     ZBoe    C    A        0      0        2 
  24  chr24_18055935     ZGre    C    A        0      0        2 
  24  chr24_18055935     ZHar    C    A        0      0        2 
  24  chr24_18055935   Sample    C    A        1      2        2 
  24  chr24_18060158     AAsi    G    T        0      0        2 
  24  chr24_18060158     AKia    G    T        0      0        2 
  24  chr24_18060158     AOna    G    T        0      0        2 
  24  chr24_18060158     ASom    G    T        0      0        2 
  24  chr24_18060158     HCab    G    T        0      0        2 
  24  chr24_18060158     HPrz    G    T        0      0        2 
  24  chr24_18060158     ZBoe    G    T        0      0        2 
  24  chr24_18060158     ZGre    G    T        0      0        2 
  24  chr24_18060158     ZHar    G    T        1      2        2 
  24  chr24_18060158   Sample    G    T        0      0        2 
  24  chr24_18071044     AAsi    T    C        0      0        2 
  24  chr24_18071044     AKia    T    C        0      0        2 
  24  chr24_18071044     AOna    T    C        0      0        2 
  24  chr24_18071044     ASom    T    C        0      0        2 
  24  chr24_18071044     HCab    T    C        0      0        2 
  24  chr24_18071044     HPrz    T    C        0      0        2 
  24  chr24_18071044     ZBoe    T    C        1      2        2 
  24  chr24_18071044     ZGre    T    C        1      2        2 
  24  chr24_18071044     ZHar    T    C        1      2        2 
  24  chr24_18071044   Sample    T    C        0      0        2 
  24  chr24_18072771     AAsi    A    G        0      0        2 
  24  chr24_18072771     AKia    A    G        0      0        2 
  24  chr24_18072771     AOna    A    G        0      0        2 
  24  chr24_18072771     ASom    A    G        0      0        2 
  24  chr24_18072771     HCab    A    G        0      0        2 
  24  chr24_18072771     HPrz    A    G        0      0        2 
  24  chr24_18072771     ZBoe    A    G        1      2        2 
  24  chr24_18072771     ZGre    A    G        1      2        2 
  24  chr24_18072771     ZHar    A    G        1      2        2 
  24  chr24_18072771   Sample    A    G        0      0        2 
  24  chr24_18073041     AAsi    T    C        1      2        2 
  24  chr24_18073041     AKia    T    C        0      0        2 
  24  chr24_18073041     AOna    T    C        0      0        2 
  24  chr24_18073041     ASom    T    C        0      0        2 
  24  chr24_18073041     HCab    T    C        0      0        2 
  24  chr24_18073041     HPrz    T    C        0      0        2 
  24  chr24_18073041     ZBoe    T    C        0      0        2 
  24  chr24_18073041     ZGre    T    C        0      0        2 
  24  chr24_18073041     ZHar    T    C        0      0        2 
  24  chr24_18073041   Sample    T    C        0      0        2 
  24  chr24_18073622     AAsi    G    A        0      0        2 
  24  chr24_18073622     AKia    G    A        0      0        2 
  24  chr24_18073622     AOna    G    A        0      0        2 
  24  chr24_18073622     ASom    G    A        0      0        2 
  24  chr24_18073622     HCab    G    A        1      2        2 
  24  chr24_18073622     HPrz    G    A        1      2        2 
  24  chr24_18073622     ZBoe    G    A        0      0        2 
  24  chr24_18073622     ZGre    G    A        0      0        2 
  24  chr24_18073622     ZHar    G    A        0      0        2 
  24  chr24_18073622   Sample    G    A        1      2        2 
  24  chr24_18078863     AAsi    T    G        0      0        2 
  24  chr24_18078863     AKia    T    G        0      0        2 
  24  chr24_18078863     AOna    T    G        0      0        2 
  24  chr24_18078863     ASom    T    G        0      0        2 
  24  chr24_18078863     HCab    T    G      0.5      1        2 
  24  chr24_18078863     HPrz    T    G        0      0        2 
  24  chr24_18078863     ZBoe    T    G        0      0        2 
  24  chr24_18078863     ZGre    T    G        0      0        2 
  24  chr24_18078863     ZHar    T    G        0      0        2 
  24  chr24_18078863   Sample    T    G        0      0        2 
  24  chr24_18081538     AAsi    A    G        0      0        2 
  24  chr24_18081538     AKia    A    G        0      0        2 
  24  chr24_18081538     AOna    A    G        0      0        2 
  24  chr24_18081538     ASom    A    G        0      0        2 
  24  chr24_18081538     HCab    A    G        1      2        2 
  24  chr24_18081538     HPrz    A    G        1      2        2 
  24  chr24_18081538     ZBoe    A    G        0      0        2 
  24  chr24_18081538     ZGre    A    G        0      0        2 
  24  chr24_18081538     ZHar    A    G        0      0        2 
  24  chr24_18081538   Sample    A    G        1      2        2 
  24  chr24_18083201     AAsi    T    C        0      0        2 
  24  chr24_18083201     AKia    T    C        0      0        2 
  24  chr24_18083201     AOna    T    C        0      0        2 
  24  chr24_18083201     ASom    T    C        0      0        2 
  24  chr24_18083201     HCab    T    C        1      2        2 
  24  chr24_18083201     HPrz    T    C        1      2        2 
  24  chr24_18083201     ZBoe    T    C        0      0        2 
  24  chr24_18083201     ZGre    T    C        0      0        2 
  24  chr24_18083201     ZHar    T    C        0      0        2 
  24  chr24_18083201   Sample    T    C        1      2        2 
  24  chr24_18088550     AAsi    A    G        0      0        2 
  24  chr24_18088550     AKia    A    G        0      0        2 
  24  chr24_18088550     AOna    A    G        0      0        2 
  24  chr24_18088550     ASom    A    G        0      0        2 
  24  chr24_18088550     HCab    A    G        1      2        2 
  24  chr24_18088550     HPrz    A    G        1      2        2 
  24  chr24_18088550     ZBoe    A    G        0      0        2 
  24  chr24_18088550     ZGre    A    G        0      0        2 
  24  chr24_18088550     ZHar    A    G        0      0        2 
  24  chr24_18088550   Sample    A    G        1      2        2 
  24  chr24_18089759     AAsi    G    A        0      0        2 
  24  chr24_18089759     AKia    G    A        0      0        2 
  24  chr24_18089759     AOna    G    A        0      0        2 
  24  chr24_18089759     ASom    G    A        0      0        2 
  24  chr24_18089759     HCab    G    A        0      0        2 
  24  chr24_18089759     HPrz    G    A        0      0        2 
  24  chr24_18089759     ZBoe    G    A        0      0        2 
  24  chr24_18089759     ZGre    G    A        0      0        2 
  24  chr24_18089759     ZHar    G    A        1      2        2 
  24  chr24_18089759   Sample    G    A        0      0        2 
  24  chr24_18105157     AAsi    T    C        0      0        2 
  24  chr24_18105157     AKia    T    C        0      0        2 
  24  chr24_18105157     AOna    T    C        0      0        2 
  24  chr24_18105157     ASom    T    C        0      0        2 
  24  chr24_18105157     HCab    T    C        0      0        2 
  24  chr24_18105157     HPrz    T    C        0      0        2 
  24  chr24_18105157     ZBoe    T    C        0      0        2 
  24  chr24_18105157     ZGre    T    C        1      2        2 
  24  chr24_18105157     ZHar    T    C        0      0        2 
  24  chr24_18105157   Sample    T    C        0      0        2 
  24  chr24_18106409     AAsi    G    T        0      0        2 
  24  chr24_18106409     AKia    G    T        0      0        2 
  24  chr24_18106409     AOna    G    T        0      0        2 
  24  chr24_18106409     ASom    G    T        0      0        2 
  24  chr24_18106409     HCab    G    T        0      0        2 
  24  chr24_18106409     HPrz    G    T        0      0        2 
  24  chr24_18106409     ZBoe    G    T      0.5      1        2 
  24  chr24_18106409     ZGre    G    T        0      0        2 
  24  chr24_18106409     ZHar    G    T        0      0        2 
  24  chr24_18106409   Sample    G    T        0      0        2 
  24  chr24_18107910     AAsi    T    C        0      0        2 
  24  chr24_18107910     AKia    T    C        0      0        2 
  24  chr24_18107910     AOna    T    C        0      0        2 
  24  chr24_18107910     ASom    T    C        0      0        2 
  24  chr24_18107910     HCab    T    C        1      2        2 
  24  chr24_18107910     HPrz    T    C        1      2        2 
  24  chr24_18107910     ZBoe    T    C        0      0        2 
  24  chr24_18107910     ZGre    T    C        0      0        2 
  24  chr24_18107910     ZHar    T    C        0      0        2 
  24  chr24_18107910   Sample    T    C        1      2        2 
  24  chr24_18109319     AAsi    T    C        0      0        2 
  24  chr24_18109319     AKia    T    C        0      0        2 
  24  chr24_18109319     AOna    T    C        0      0        2 
  24  chr24_18109319     ASom    T    C        0      0        2 
  24  chr24_18109319     HCab    T    C        0      0        2 
  24  chr24_18109319     HPrz    T    C        0      0        2 
  24  chr24_18109319     ZBoe    T    C        0      0        2 
  24  chr24_18109319     ZGre    T    C        1      2        2 
  24  chr24_18109319     ZHar    T    C        0      0        2 
  24  chr24_18109319   Sample    T    C        0      0        2 
  24  chr24_18111418     AAsi    G    A        0      0        2 
  24  chr24_18111418     AKia    G    A        0      0        2 
  24  chr24_18111418     AOna    G    A        0      0        2 
  24  chr24_18111418     ASom    G    A        0      0        2 
  24  chr24_18111418     HCab    G    A        1      2        2 
  24  chr24_18111418     HPrz    G    A        1      2        2 
  24  chr24_18111418     ZBoe    G    A        0      0        2 
  24  chr24_18111418     ZGre    G    A        0      0        2 
  24  chr24_18111418     ZHar    G    A        0      0        2 
  24  chr24_18111418   Sample    G    A        1      2        2 
  24  chr24_18115872     AAsi    G    A        0      0        2 
  24  chr24_18115872     AKia    G    A        0      0        2 
  24  chr24_18115872     AOna    G    A        0      0        2 
  24  chr24_18115872     ASom    G    A        0      0        2 
  24  chr24_18115872     HCab    G    A        1      2        2 
  24  chr24_18115872     HPrz    G    A        1      2        2 
  24  chr24_18115872     ZBoe    G    A        0      0        2 
  24  chr24_18115872     ZGre    G    A        0      0        2 
  24  chr24_18115872     ZHar    G    A        0      0        2 
  24  chr24_18115872   Sample    G    A        1      2        2 
  24  chr24_18117022     AAsi    G    A        0      0        2 
  24  chr24_18117022     AKia    G    A        0      0        2 
  24  chr24_18117022     AOna    G    A        0      0        2 
  24  chr24_18117022     ASom    G    A        0      0        2 
  24  chr24_18117022     HCab    G    A        1      2        2 
  24  chr24_18117022     HPrz    G    A        1      2        2 
  24  chr24_18117022     ZBoe    G    A        0      0        2 
  24  chr24_18117022     ZGre    G    A        0      0        2 
  24  chr24_18117022     ZHar    G    A        0      0        2 
  24  chr24_18117022   Sample    G    A        1      2        2 
  24  chr24_18137783     AAsi    A    G        0      0        2 
  24  chr24_18137783     AKia    A    G        0      0        2 
  24  chr24_18137783     AOna    A    G        0      0        2 
  24  chr24_18137783     ASom    A    G        0      0        2 
  24  chr24_18137783     HCab    A    G        1      2        2 
  24  chr24_18137783     HPrz    A    G        1      2        2 
  24  chr24_18137783     ZBoe    A    G        0      0        2 
  24  chr24_18137783     ZGre    A    G        0      0        2 
  24  chr24_18137783     ZHar    A    G        0      0        2 
  24  chr24_18137783   Sample    A    G        1      2        2 
  24  chr24_18140741     AAsi    T    C      0.5      1        2 
  24  chr24_18140741     AKia    T    C        0      0        2 
  24  chr24_18140741     AOna    T    C        0      0        2 
  24  chr24_18140741     ASom    T    C        0      0        2 
  24  chr24_18140741     HCab    T    C        0      0        2 
  24  chr24_18140741     HPrz    T    C        0      0        2 
  24  chr24_18140741     ZBoe    T    C        0      0        2 
  24  chr24_18140741     ZGre    T    C        0      0        2 
  24  chr24_18140741     ZHar    T    C        0      0        2 
  24  chr24_18140741   Sample    T    C        1      2        2 
  24  chr24_18143678     AAsi    A    G        0      0        2 
  24  chr24_18143678     AKia    A    G        0      0        2 
  24  chr24_18143678     AOna    A    G        0      0        2 
  24  chr24_18143678     ASom    A    G        0      0        2 
  24  chr24_18143678     HCab    A    G        0      0        2 
  24  chr24_18143678     HPrz    A    G        0      0        2 
  24  chr24_18143678     ZBoe    A    G        0      0        2 
  24  chr24_18143678     ZGre    A    G        0      0        2 
  24  chr24_18143678     ZHar    A    G      0.5      1        2 
  24  chr24_18143678   Sample    A    G        0      0        2 
  24  chr24_18144080     AAsi    T    G        0      0        2 
  24  chr24_18144080     AKia    T    G        0      0        2 
  24  chr24_18144080     AOna    T    G        0      0        2 
  24  chr24_18144080     ASom    T    G        0      0        2 
  24  chr24_18144080     HCab    T    G        0      0        2 
  24  chr24_18144080     HPrz    T    G        0      0        2 
  24  chr24_18144080     ZBoe    T    G      0.5      1        2 
  24  chr24_18144080     ZGre    T    G        0      0        2 
  24  chr24_18144080     ZHar    T    G        0      0        2 
  24  chr24_18144080   Sample    T    G        0      0        2 
  24  chr24_18144831     AAsi    T    C        0      0        2 
  24  chr24_18144831     AKia    T    C        0      0        2 
  24  chr24_18144831     AOna    T    C        0      0        2 
  24  chr24_18144831     ASom    T    C        0      0        2 
  24  chr24_18144831     HCab    T    C        0      0        2 
  24  chr24_18144831     HPrz    T    C        0      0        2 
  24  chr24_18144831     ZBoe    T    C      0.5      1        2 
  24  chr24_18144831     ZGre    T    C        0      0        2 
  24  chr24_18144831     ZHar    T    C        0      0        2 
  24  chr24_18144831   Sample    T    C        0      0        2 
  24  chr24_18147697     AAsi    A    G        0      0        2 
  24  chr24_18147697     AKia    A    G        0      0        2 
  24  chr24_18147697     AOna    A    G        0      0        2 
  24  chr24_18147697     ASom    A    G        0      0        2 
  24  chr24_18147697     HCab    A    G        1      2        2 
  24  chr24_18147697     HPrz    A    G        1      2        2 
  24  chr24_18147697     ZBoe    A    G        0      0        2 
  24  chr24_18147697     ZGre    A    G        0      0        2 
  24  chr24_18147697     ZHar    A    G        0      0        2 
  24  chr24_18147697   Sample    A    G        1      2        2 
  24  chr24_18155632     AAsi    C    T        0      0        2 
  24  chr24_18155632     AKia    C    T        0      0        2 
  24  chr24_18155632     AOna    C    T        1      2        2 
  24  chr24_18155632     ASom    C    T        0      0        2 
  24  chr24_18155632     HCab    C    T        0      0        2 
  24  chr24_18155632     HPrz    C    T        0      0        2 
  24  chr24_18155632     ZBoe    C    T        0      0        2 
  24  chr24_18155632     ZGre    C    T        0      0        2 
  24  chr24_18155632     ZHar    C    T        0      0        2 
  24  chr24_18155632   Sample    C    T        0      0        2 
  24  chr24_18162142     AAsi    T    G        0      0        2 
  24  chr24_18162142     AKia    T    G        0      0        2 
  24  chr24_18162142     AOna    T    G        0      0        2 
  24  chr24_18162142     ASom    T    G        0      0        2 
  24  chr24_18162142     HCab    T    G        1      2        2 
  24  chr24_18162142     HPrz    T    G        1      2        2 
  24  chr24_18162142     ZBoe    T    G        0      0        2 
  24  chr24_18162142     ZGre    T    G        0      0        2 
  24  chr24_18162142     ZHar    T    G        0      0        2 
  24  chr24_18162142   Sample    T    G        1      2        2 
  24  chr24_18163355     AAsi    A    T        1      2        2 
  24  chr24_18163355     AKia    A    T        0      0        2 
  24  chr24_18163355     AOna    A    T        0      0        2 
  24  chr24_18163355     ASom    A    T        1      2        2 
  24  chr24_18163355     HCab    A    T        0      0        2 
  24  chr24_18163355     HPrz    A    T        0      0        2 
  24  chr24_18163355     ZBoe    A    T        0      0        2 
  24  chr24_18163355     ZGre    A    T        0      0        2 
  24  chr24_18163355     ZHar    A    T        0      0        2 
  24  chr24_18163355   Sample    A    T        0      0        2 
  24  chr24_18166435     AAsi    C    G        0      0        2 
  24  chr24_18166435     AKia    C    G        0      0        2 
  24  chr24_18166435     AOna    C    G        0      0        2 
  24  chr24_18166435     ASom    C    G        0      0        2 
  24  chr24_18166435     HCab    C    G        1      2        2 
  24  chr24_18166435     HPrz    C    G        1      2        2 
  24  chr24_18166435     ZBoe    C    G        0      0        2 
  24  chr24_18166435     ZGre    C    G        0      0        2 
  24  chr24_18166435     ZHar    C    G        0      0        2 
  24  chr24_18166435   Sample    C    G        1      2        2 
  24  chr24_18171058     AAsi    G    C        0      0        2 
  24  chr24_18171058     AKia    G    C        1      2        2 
  24  chr24_18171058     AOna    G    C        0      0        2 
  24  chr24_18171058     ASom    G    C        0      0        2 
  24  chr24_18171058     HCab    G    C        0      0        2 
  24  chr24_18171058     HPrz    G    C        0      0        2 
  24  chr24_18171058     ZBoe    G    C        0      0        2 
  24  chr24_18171058     ZGre    G    C        0      0        2 
  24  chr24_18171058     ZHar    G    C        0      0        2 
  24  chr24_18171058   Sample    G    C        0      0        2 
  24  chr24_18171420     AAsi    T    C        0      0        2 
  24  chr24_18171420     AKia    T    C        0      0        2 
  24  chr24_18171420     AOna    T    C        0      0        2 
  24  chr24_18171420     ASom    T    C        0      0        2 
  24  chr24_18171420     HCab    T    C        0      0        2 
  24  chr24_18171420     HPrz    T    C        0      0        2 
  24  chr24_18171420     ZBoe    T    C        0      0        2 
  24  chr24_18171420     ZGre    T    C        1      2        2 
  24  chr24_18171420     ZHar    T    C        0      0        2 
  24  chr24_18171420   Sample    T    C        0      0        2 
  24  chr24_18177602     AAsi    T    C        0      0        2 
  24  chr24_18177602     AKia    T    C        0      0        2 
  24  chr24_18177602     AOna    T    C        0      0        2 
  24  chr24_18177602     ASom    T    C        0      0        2 
  24  chr24_18177602     HCab    T    C        0      0        2 
  24  chr24_18177602     HPrz    T    C        0      0        2 
  24  chr24_18177602     ZBoe    T    C        0      0        2 
  24  chr24_18177602     ZGre    T    C        1      2        2 
  24  chr24_18177602     ZHar    T    C        1      2        2 
  24  chr24_18177602   Sample    T    C        0      0        2 
  24  chr24_18178219     AAsi    G    T        0      0        2 
  24  chr24_18178219     AKia    G    T        0      0        2 
  24  chr24_18178219     AOna    G    T        0      0        2 
  24  chr24_18178219     ASom    G    T        0      0        2 
  24  chr24_18178219     HCab    G    T        0      0        2 
  24  chr24_18178219     HPrz    G    T        0      0        2 
  24  chr24_18178219     ZBoe    G    T        1      2        2 
  24  chr24_18178219     ZGre    G    T        0      0        2 
  24  chr24_18178219     ZHar    G    T        0      0        2 
  24  chr24_18178219   Sample    G    T        0      0        2 
  24  chr24_18185670     AAsi    C    A        0      0        2 
  24  chr24_18185670     AKia    C    A        0      0        2 
  24  chr24_18185670     AOna    C    A        0      0        2 
  24  chr24_18185670     ASom    C    A        0      0        2 
  24  chr24_18185670     HCab    C    A        1      2        2 
  24  chr24_18185670     HPrz    C    A        0      0        2 
  24  chr24_18185670     ZBoe    C    A        0      0        2 
  24  chr24_18185670     ZGre    C    A        0      0        2 
  24  chr24_18185670     ZHar    C    A        0      0        2 
  24  chr24_18185670   Sample    C    A        1      2        2 
  24  chr24_18194529     AAsi    A    G        0      0        2 
  24  chr24_18194529     AKia    A    G      0.5      1        2 
  24  chr24_18194529     AOna    A    G      0.5      1        2 
  24  chr24_18194529     ASom    A    G        0      0        2 
  24  chr24_18194529     HCab    A    G        0      0        2 
  24  chr24_18194529     HPrz    A    G        0      0        2 
  24  chr24_18194529     ZBoe    A    G        0      0        2 
  24  chr24_18194529     ZGre    A    G        0      0        2 
  24  chr24_18194529     ZHar    A    G        0      0        2 
  24  chr24_18194529   Sample    A    G        0      0        2 
  24  chr24_18195902     AAsi    G    T        0      0        2 
  24  chr24_18195902     AKia    G    T        0      0        2 
  24  chr24_18195902     AOna    G    T        0      0        2 
  24  chr24_18195902     ASom    G    T        0      0        2 
  24  chr24_18195902     HCab    G    T        1      2        2 
  24  chr24_18195902     HPrz    G    T        1      2        2 
  24  chr24_18195902     ZBoe    G    T        0      0        2 
  24  chr24_18195902     ZGre    G    T        0      0        2 
  24  chr24_18195902     ZHar    G    T        0      0        2 
  24  chr24_18195902   Sample    G    T        1      2        2 
  24  chr24_18196775     AAsi    A    G        0      0        2 
  24  chr24_18196775     AKia    A    G      0.5      1        2 
  24  chr24_18196775     AOna    A    G        0      0        2 
  24  chr24_18196775     ASom    A    G        0      0        2 
  24  chr24_18196775     HCab    A    G        0      0        2 
  24  chr24_18196775     HPrz    A    G        0      0        2 
  24  chr24_18196775     ZBoe    A    G        0      0        2 
  24  chr24_18196775     ZGre    A    G        0      0        2 
  24  chr24_18196775     ZHar    A    G        0      0        2 
  24  chr24_18196775   Sample    A    G        0      0        2 
  24  chr24_18200810     AAsi    A    C        0      0        2 
  24  chr24_18200810     AKia    A    C        0      0        2 
  24  chr24_18200810     AOna    A    C        0      0        2 
  24  chr24_18200810     ASom    A    C        0      0        2 
  24  chr24_18200810     HCab    A    C        0      0        2 
  24  chr24_18200810     HPrz    A    C        0      0        2 
  24  chr24_18200810     ZBoe    A    C      0.5      1        2 
  24  chr24_18200810     ZGre    A    C        0      0        2 
  24  chr24_18200810     ZHar    A    C        0      0        2 
  24  chr24_18200810   Sample    A    C        0      0        2 
  24  chr24_18205640     AAsi    C    T        0      0        2 
  24  chr24_18205640     AKia    C    T        0      0        2 
  24  chr24_18205640     AOna    C    T        0      0        2 
  24  chr24_18205640     ASom    C    T        0      0        2 
  24  chr24_18205640     HCab    C    T        1      2        2 
  24  chr24_18205640     HPrz    C    T        0      0        2 
  24  chr24_18205640     ZBoe    C    T        0      0        2 
  24  chr24_18205640     ZGre    C    T        0      0        2 
  24  chr24_18205640     ZHar    C    T        0      0        2 
  24  chr24_18205640   Sample    C    T        1      2        2 
  24  chr24_18222275     AAsi    G    A        0      0        2 
  24  chr24_18222275     AKia    G    A        0      0        2 
  24  chr24_18222275     AOna    G    A        0      0        2 
  24  chr24_18222275     ASom    G    A        0      0        2 
  24  chr24_18222275     HCab    G    A        1      2        2 
  24  chr24_18222275     HPrz    G    A        1      2        2 
  24  chr24_18222275     ZBoe    G    A        0      0        2 
  24  chr24_18222275     ZGre    G    A        0      0        2 
  24  chr24_18222275     ZHar    G    A        0      0        2 
  24  chr24_18222275   Sample    G    A        1      2        2 
  24  chr24_18232305     AAsi    T    C        0      0        2 
  24  chr24_18232305     AKia    T    C        0      0        2 
  24  chr24_18232305     AOna    T    C        0      0        2 
  24  chr24_18232305     ASom    T    C        0      0        2 
  24  chr24_18232305     HCab    T    C        0      0        2 
  24  chr24_18232305     HPrz    T    C        0      0        2 
  24  chr24_18232305     ZBoe    T    C        1      2        2 
  24  chr24_18232305     ZGre    T    C        0      0        2 
  24  chr24_18232305     ZHar    T    C        0      0        2 
  24  chr24_18232305   Sample    T    C        0      0        2 
  24  chr24_18234841     AAsi    G    T        0      0        2 
  24  chr24_18234841     AKia    G    T        0      0        2 
  24  chr24_18234841     AOna    G    T        0      0        2 
  24  chr24_18234841     ASom    G    T        0      0        2 
  24  chr24_18234841     HCab    G    T        0      0        2 
  24  chr24_18234841     HPrz    G    T        0      0        2 
  24  chr24_18234841     ZBoe    G    T        0      0        2 
  24  chr24_18234841     ZGre    G    T        0      0        2 
  24  chr24_18234841     ZHar    G    T        1      2        2 
  24  chr24_18234841   Sample    G    T        0      0        2 
  24  chr24_18237358     AAsi    A    G        0      0        2 
  24  chr24_18237358     AKia    A    G        0      0        2 
  24  chr24_18237358     AOna    A    G        0      0        2 
  24  chr24_18237358     ASom    A    G        0      0        2 
  24  chr24_18237358     HCab    A    G        0      0        2 
  24  chr24_18237358     HPrz    A    G        0      0        2 
  24  chr24_18237358     ZBoe    A    G      0.5      1        2 
  24  chr24_18237358     ZGre    A    G        0      0        2 
  24  chr24_18237358     ZHar    A    G        0      0        2 
  24  chr24_18237358   Sample    A    G        0      0        2 
  24  chr24_18241768     AAsi    G    A        0      0        2 
  24  chr24_18241768     AKia    G    A        0      0        2 
  24  chr24_18241768     AOna    G    A        0      0        2 
  24  chr24_18241768     ASom    G    A        0      0        2 
  24  chr24_18241768     HCab    G    A        0      0        2 
  24  chr24_18241768     HPrz    G    A        0      0        2 
  24  chr24_18241768     ZBoe    G    A        0      0        2 
  24  chr24_18241768     ZGre    G    A        1      2        2 
  24  chr24_18241768     ZHar    G    A        0      0        2 
  24  chr24_18241768   Sample    G    A        0      0        2 
  24  chr24_18242278     AAsi    T    C        0      0        2 
  24  chr24_18242278     AKia    T    C        0      0        2 
  24  chr24_18242278     AOna    T    C        0      0        2 
  24  chr24_18242278     ASom    T    C        0      0        2 
  24  chr24_18242278     HCab    T    C        1      2        2 
  24  chr24_18242278     HPrz    T    C        1      2        2 
  24  chr24_18242278     ZBoe    T    C        0      0        2 
  24  chr24_18242278     ZGre    T    C        0      0        2 
  24  chr24_18242278     ZHar    T    C        0      0        2 
  24  chr24_18242278   Sample    T    C        1      2        2 
  24  chr24_18248223     AAsi    A    G        0      0        2 
  24  chr24_18248223     AKia    A    G        0      0        2 
  24  chr24_18248223     AOna    A    G      0.5      1        2 
  24  chr24_18248223     ASom    A    G        0      0        2 
  24  chr24_18248223     HCab    A    G        0      0        2 
  24  chr24_18248223     HPrz    A    G        0      0        2 
  24  chr24_18248223     ZBoe    A    G        0      0        2 
  24  chr24_18248223     ZGre    A    G        0      0        2 
  24  chr24_18248223     ZHar    A    G        0      0        2 
  24  chr24_18248223   Sample    A    G        0      0        2 
  24  chr24_18252387     AAsi    A    G        0      0        2 
  24  chr24_18252387     AKia    A    G        0      0        2 
  24  chr24_18252387     AOna    A    G        0      0        2 
  24  chr24_18252387     ASom    A    G        0      0        2 
  24  chr24_18252387     HCab    A    G        1      2        2 
  24  chr24_18252387     HPrz    A    G        1      2        2 
  24  chr24_18252387     ZBoe    A    G        0      0        2 
  24  chr24_18252387     ZGre    A    G        0      0        2 
  24  chr24_18252387     ZHar    A    G        0      0        2 
  24  chr24_18252387   Sample    A    G        1      2        2 
  24  chr24_18253021     AAsi    G    A        0      0        2 
  24  chr24_18253021     AKia    G    A        0      0        2 
  24  chr24_18253021     AOna    G    A        0      0        2 
  24  chr24_18253021     ASom    G    A        0      0        2 
  24  chr24_18253021     HCab    G    A        0      0        2 
  24  chr24_18253021     HPrz    G    A        0      0        2 
  24  chr24_18253021     ZBoe    G    A        0      0        2 
  24  chr24_18253021     ZGre    G    A        0      0        2 
  24  chr24_18253021     ZHar    G    A      0.5      1        2 
  24  chr24_18253021   Sample    G    A        0      0        2 
  24  chr24_18253315     AAsi    T    G        0      0        2 
  24  chr24_18253315     AKia    T    G        0      0        2 
  24  chr24_18253315     AOna    T    G      0.5      1        2 
  24  chr24_18253315     ASom    T    G        0      0        2 
  24  chr24_18253315     HCab    T    G        0      0        2 
  24  chr24_18253315     HPrz    T    G        0      0        2 
  24  chr24_18253315     ZBoe    T    G        0      0        2 
  24  chr24_18253315     ZGre    T    G        0      0        2 
  24  chr24_18253315     ZHar    T    G        0      0        2 
  24  chr24_18253315   Sample    T    G        0      0        2 
  24  chr24_18254245     AAsi    A    G        0      0        2 
  24  chr24_18254245     AKia    A    G        0      0        2 
  24  chr24_18254245     AOna    A    G        0      0        2 
  24  chr24_18254245     ASom    A    G        0      0        2 
  24  chr24_18254245     HCab    A    G        0      0        2 
  24  chr24_18254245     HPrz    A    G        0      0        2 
  24  chr24_18254245     ZBoe    A    G        0      0        2 
  24  chr24_18254245     ZGre    A    G        0      0        2 
  24  chr24_18254245     ZHar    A    G        1      2        2 
  24  chr24_18254245   Sample    A    G        0      0        2 
  24  chr24_18255631     AAsi    A    G        0      0        2 
  24  chr24_18255631     AKia    A    G        0      0        2 
  24  chr24_18255631     AOna    A    G      0.5      1        2 
  24  chr24_18255631     ASom    A    G        0      0        2 
  24  chr24_18255631     HCab    A    G        0      0        2 
  24  chr24_18255631     HPrz    A    G        0      0        2 
  24  chr24_18255631     ZBoe    A    G        0      0        2 
  24  chr24_18255631     ZGre    A    G        0      0        2 
  24  chr24_18255631     ZHar    A    G        0      0        2 
  24  chr24_18255631   Sample    A    G        0      0        2 
  24  chr24_18259680     AAsi    G    C        1      2        2 
  24  chr24_18259680     AKia    G    C        1      2        2 
  24  chr24_18259680     AOna    G    C        1      2        2 
  24  chr24_18259680     ASom    G    C        1      2        2 
  24  chr24_18259680     HCab    G    C        0      0        2 
  24  chr24_18259680     HPrz    G    C        0      0        2 
  24  chr24_18259680     ZBoe    G    C        0      0        2 
  24  chr24_18259680     ZGre    G    C        0      0        2 
  24  chr24_18259680     ZHar    G    C        0      0        2 
  24  chr24_18259680   Sample    G    C        0      0        2 
  24  chr24_18267469     AAsi    G    A        0      0        2 
  24  chr24_18267469     AKia    G    A        0      0        2 
  24  chr24_18267469     AOna    G    A        0      0        2 
  24  chr24_18267469     ASom    G    A        0      0        2 
  24  chr24_18267469     HCab    G    A        1      2        2 
  24  chr24_18267469     HPrz    G    A        1      2        2 
  24  chr24_18267469     ZBoe    G    A        0      0        2 
  24  chr24_18267469     ZGre    G    A        0      0        2 
  24  chr24_18267469     ZHar    G    A        0      0        2 
  24  chr24_18267469   Sample    G    A        1      2        2 
  24  chr24_18268564     AAsi    A    G        0      0        2 
  24  chr24_18268564     AKia    A    G        0      0        2 
  24  chr24_18268564     AOna    A    G        0      0        2 
  24  chr24_18268564     ASom    A    G        0      0        2 
  24  chr24_18268564     HCab    A    G        1      2        2 
  24  chr24_18268564     HPrz    A    G        1      2        2 
  24  chr24_18268564     ZBoe    A    G        0      0        2 
  24  chr24_18268564     ZGre    A    G        0      0        2 
  24  chr24_18268564     ZHar    A    G        0      0        2 
  24  chr24_18268564   Sample    A    G        1      2        2 
  24  chr24_18269664     AAsi    A    G        0      0        2 
  24  chr24_18269664     AKia    A    G        0      0        2 
  24  chr24_18269664     AOna    A    G        0      0        2 
  24  chr24_18269664     ASom    A    G        0      0        2 
  24  chr24_18269664     HCab    A    G        1      2        2 
  24  chr24_18269664     HPrz    A    G        1      2        2 
  24  chr24_18269664     ZBoe    A    G        0      0        2 
  24  chr24_18269664     ZGre    A    G        0      0        2 
  24  chr24_18269664     ZHar    A    G        0      0        2 
  24  chr24_18269664   Sample    A    G        1      2        2 
  24  chr24_18270222     AAsi    A    G        0      0        2 
  24  chr24_18270222     AKia    A    G        1      2        2 
  24  chr24_18270222     AOna    A    G        0      0        2 
  24  chr24_18270222     ASom    A    G        0      0        2 
  24  chr24_18270222     HCab    A    G        0      0        2 
  24  chr24_18270222     HPrz    A    G        0      0        2 
  24  chr24_18270222     ZBoe    A    G        0      0        2 
  24  chr24_18270222     ZGre    A    G        0      0        2 
  24  chr24_18270222     ZHar    A    G        0      0        2 
  24  chr24_18270222   Sample    A    G        0      0        2 
  24  chr24_18271528     AAsi    A    G        0      0        2 
  24  chr24_18271528     AKia    A    G        0      0        2 
  24  chr24_18271528     AOna    A    G        0      0        2 
  24  chr24_18271528     ASom    A    G        0      0        2 
  24  chr24_18271528     HCab    A    G        0      0        2 
  24  chr24_18271528     HPrz    A    G        1      2        2 
  24  chr24_18271528     ZBoe    A    G        0      0        2 
  24  chr24_18271528     ZGre    A    G        1      2        2 
  24  chr24_18271528     ZHar    A    G        0      0        2 
  24  chr24_18271528   Sample    A    G        1      2        2 
  24  chr24_18271611     AAsi    T    C        0      0        2 
  24  chr24_18271611     AKia    T    C        0      0        2 
  24  chr24_18271611     AOna    T    C        0      0        2 
  24  chr24_18271611     ASom    T    C        0      0        2 
  24  chr24_18271611     HCab    T    C        1      2        2 
  24  chr24_18271611     HPrz    T    C        1      2        2 
  24  chr24_18271611     ZBoe    T    C        0      0        2 
  24  chr24_18271611     ZGre    T    C        0      0        2 
  24  chr24_18271611     ZHar    T    C        0      0        2 
  24  chr24_18271611   Sample    T    C        1      2        2 
  24  chr24_18276997     AAsi    C    T        0      0        2 
  24  chr24_18276997     AKia    C    T        0      0        2 
  24  chr24_18276997     AOna    C    T        0      0        2 
  24  chr24_18276997     ASom    C    T        0      0        2 
  24  chr24_18276997     HCab    C    T        1      2        2 
  24  chr24_18276997     HPrz    C    T        1      2        2 
  24  chr24_18276997     ZBoe    C    T        0      0        2 
  24  chr24_18276997     ZGre    C    T        0      0        2 
  24  chr24_18276997     ZHar    C    T        0      0        2 
  24  chr24_18276997   Sample    C    T        1      2        2 
  24  chr24_18278566     AAsi    G    A        0      0        2 
  24  chr24_18278566     AKia    G    A        0      0        2 
  24  chr24_18278566     AOna    G    A        0      0        2 
  24  chr24_18278566     ASom    G    A        0      0        2 
  24  chr24_18278566     HCab    G    A        0      0        2 
  24  chr24_18278566     HPrz    G    A        0      0        2 
  24  chr24_18278566     ZBoe    G    A        1      2        2 
  24  chr24_18278566     ZGre    G    A        0      0        2 
  24  chr24_18278566     ZHar    G    A        0      0        2 
  24  chr24_18278566   Sample    G    A        0      0        2 
  24  chr24_18280922     AAsi    C    T        0      0        2 
  24  chr24_18280922     AKia    C    T        0      0        2 
  24  chr24_18280922     AOna    C    T        0      0        2 
  24  chr24_18280922     ASom    C    T        0      0        2 
  24  chr24_18280922     HCab    C    T      0.5      1        2 
  24  chr24_18280922     HPrz    C    T        0      0        2 
  24  chr24_18280922     ZBoe    C    T        0      0        2 
  24  chr24_18280922     ZGre    C    T        0      0        2 
  24  chr24_18280922     ZHar    C    T        0      0        2 
  24  chr24_18280922   Sample    C    T        1      2        2 
  24  chr24_18283138     AAsi    T    C        0      0        2 
  24  chr24_18283138     AKia    T    C        0      0        2 
  24  chr24_18283138     AOna    T    C        0      0        2 
  24  chr24_18283138     ASom    T    C        0      0        2 
  24  chr24_18283138     HCab    T    C        1      2        2 
  24  chr24_18283138     HPrz    T    C        1      2        2 
  24  chr24_18283138     ZBoe    T    C        0      0        2 
  24  chr24_18283138     ZGre    T    C        0      0        2 
  24  chr24_18283138     ZHar    T    C        0      0        2 
  24  chr24_18283138   Sample    T    C        1      2        2 
  24  chr24_18295628     AAsi    T    C        0      0        2 
  24  chr24_18295628     AKia    T    C        0      0        2 
  24  chr24_18295628     AOna    T    C        0      0        2 
  24  chr24_18295628     ASom    T    C        0      0        2 
  24  chr24_18295628     HCab    T    C        1      2        2 
  24  chr24_18295628     HPrz    T    C        1      2        2 
  24  chr24_18295628     ZBoe    T    C        0      0        2 
  24  chr24_18295628     ZGre    T    C        0      0        2 
  24  chr24_18295628     ZHar    T    C        0      0        2 
  24  chr24_18295628   Sample    T    C        1      2        2 
  24  chr24_18295662     AAsi    T    C        0      0        2 
  24  chr24_18295662     AKia    T    C        0      0        2 
  24  chr24_18295662     AOna    T    C        0      0        2 
  24  chr24_18295662     ASom    T    C        0      0        2 
  24  chr24_18295662     HCab    T    C        0      0        2 
  24  chr24_18295662     HPrz    T    C        0      0        2 
  24  chr24_18295662     ZBoe    T    C        0      0        2 
  24  chr24_18295662     ZGre    T    C        1      2        2 
  24  chr24_18295662     ZHar    T    C        0      0        2 
  24  chr24_18295662   Sample    T    C        0      0        2 
  24  chr24_18297833     AAsi    G    A        0      0        2 
  24  chr24_18297833     AKia    G    A        0      0        2 
  24  chr24_18297833     AOna    G    A        0      0        2 
  24  chr24_18297833     ASom    G    A        0      0        2 
  24  chr24_18297833     HCab    G    A        1      2        2 
  24  chr24_18297833     HPrz    G    A        1      2        2 
  24  chr24_18297833     ZBoe    G    A        0      0        2 
  24  chr24_18297833     ZGre    G    A        0      0        2 
  24  chr24_18297833     ZHar    G    A        0      0        2 
  24  chr24_18297833   Sample    G    A        1      2        2 
  24  chr24_18298172     AAsi    T    C        0      0        2 
  24  chr24_18298172     AKia    T    C        0      0        2 
  24  chr24_18298172     AOna    T    C        0      0        2 
  24  chr24_18298172     ASom    T    C        0      0        2 
  24  chr24_18298172     HCab    T    C        0      0        2 
  24  chr24_18298172     HPrz    T    C        0      0        2 
  24  chr24_18298172     ZBoe    T    C        1      2        2 
  24  chr24_18298172     ZGre    T    C        0      0        2 
  24  chr24_18298172     ZHar    T    C        0      0        2 
  24  chr24_18298172   Sample    T    C        0      0        2 
  24  chr24_18308465     AAsi    T    C        0      0        2 
  24  chr24_18308465     AKia    T    C        0      0        2 
  24  chr24_18308465     AOna    T    C        0      0        2 
  24  chr24_18308465     ASom    T    C        0      0        2 
  24  chr24_18308465     HCab    T    C        1      2        2 
  24  chr24_18308465     HPrz    T    C        1      2        2 
  24  chr24_18308465     ZBoe    T    C        0      0        2 
  24  chr24_18308465     ZGre    T    C        0      0        2 
  24  chr24_18308465     ZHar    T    C        0      0        2 
  24  chr24_18308465   Sample    T    C        1      2        2 
  24  chr24_18310219     AAsi    T    C        0      0        2 
  24  chr24_18310219     AKia    T    C        0      0        2 
  24  chr24_18310219     AOna    T    C        0      0        2 
  24  chr24_18310219     ASom    T    C        0      0        2 
  24  chr24_18310219     HCab    T    C      0.5      1        2 
  24  chr24_18310219     HPrz    T    C        0      0        2 
  24  chr24_18310219     ZBoe    T    C        0      0        2 
  24  chr24_18310219     ZGre    T    C        0      0        2 
  24  chr24_18310219     ZHar    T    C        0      0        2 
  24  chr24_18310219   Sample    T    C        0      0        2 
  24  chr24_18310613     AAsi    G    T        0      0        2 
  24  chr24_18310613     AKia    G    T        0      0        2 
  24  chr24_18310613     AOna    G    T      0.5      1        2 
  24  chr24_18310613     ASom    G    T        0      0        2 
  24  chr24_18310613     HCab    G    T        0      0        2 
  24  chr24_18310613     HPrz    G    T        0      0        2 
  24  chr24_18310613     ZBoe    G    T        0      0        2 
  24  chr24_18310613     ZGre    G    T        0      0        2 
  24  chr24_18310613     ZHar    G    T        0      0        2 
  24  chr24_18310613   Sample    G    T        0      0        2 
  24  chr24_18310860     AAsi    G    A        0      0        2 
  24  chr24_18310860     AKia    G    A        0      0        2 
  24  chr24_18310860     AOna    G    A        0      0        2 
  24  chr24_18310860     ASom    G    A        0      0        2 
  24  chr24_18310860     HCab    G    A        1      2        2 
  24  chr24_18310860     HPrz    G    A        1      2        2 
  24  chr24_18310860     ZBoe    G    A        0      0        2 
  24  chr24_18310860     ZGre    G    A        0      0        2 
  24  chr24_18310860     ZHar    G    A        0      0        2 
  24  chr24_18310860   Sample    G    A        1      2        2 
  24  chr24_18311127     AAsi    T    G        0      0        2 
  24  chr24_18311127     AKia    T    G        0      0        2 
  24  chr24_18311127     AOna    T    G        0      0        2 
  24  chr24_18311127     ASom    T    G        0      0        2 
  24  chr24_18311127     HCab    T    G        1      2        2 
  24  chr24_18311127     HPrz    T    G        1      2        2 
  24  chr24_18311127     ZBoe    T    G        0      0        2 
  24  chr24_18311127     ZGre    T    G        0      0        2 
  24  chr24_18311127     ZHar    T    G        0      0        2 
  24  chr24_18311127   Sample    T    G        1      2        2 
  24  chr24_18312272     AAsi    A    G        0      0        2 
  24  chr24_18312272     AKia    A    G      0.5      1        2 
  24  chr24_18312272     AOna    A    G        0      0        2 
  24  chr24_18312272     ASom    A    G        0      0        2 
  24  chr24_18312272     HCab    A    G        0      0        2 
  24  chr24_18312272     HPrz    A    G        0      0        2 
  24  chr24_18312272     ZBoe    A    G        0      0        2 
  24  chr24_18312272     ZGre    A    G        0      0        2 
  24  chr24_18312272     ZHar    A    G        0      0        2 
  24  chr24_18312272   Sample    A    G        0      0        2 
  24  chr24_18313656     AAsi    G    C        0      0        2 
  24  chr24_18313656     AKia    G    C        0      0        2 
  24  chr24_18313656     AOna    G    C        0      0        2 
  24  chr24_18313656     ASom    G    C        0      0        2 
  24  chr24_18313656     HCab    G    C        1      2        2 
  24  chr24_18313656     HPrz    G    C        1      2        2 
  24  chr24_18313656     ZBoe    G    C        0      0        2 
  24  chr24_18313656     ZGre    G    C        0      0        2 
  24  chr24_18313656     ZHar    G    C        0      0        2 
  24  chr24_18313656   Sample    G    C        1      2        2 
  24  chr24_18315543     AAsi    C    G        0      0        2 
  24  chr24_18315543     AKia    C    G        0      0        2 
  24  chr24_18315543     AOna    C    G      0.5      1        2 
  24  chr24_18315543     ASom    C    G        0      0        2 
  24  chr24_18315543     HCab    C    G        0      0        2 
  24  chr24_18315543     HPrz    C    G        0      0        2 
  24  chr24_18315543     ZBoe    C    G        0      0        2 
  24  chr24_18315543     ZGre    C    G        0      0        2 
  24  chr24_18315543     ZHar    C    G        0      0        2 
  24  chr24_18315543   Sample    C    G        0      0        2 
  24  chr24_18321376     AAsi    G    T        0      0        2 
  24  chr24_18321376     AKia    G    T        0      0        2 
  24  chr24_18321376     AOna    G    T        0      0        2 
  24  chr24_18321376     ASom    G    T        0      0        2 
  24  chr24_18321376     HCab    G    T        1      2        2 
  24  chr24_18321376     HPrz    G    T        1      2        2 
  24  chr24_18321376     ZBoe    G    T        0      0        2 
  24  chr24_18321376     ZGre    G    T        0      0        2 
  24  chr24_18321376     ZHar    G    T        0      0        2 
  24  chr24_18321376   Sample    G    T        1      2        2 
  24  chr24_18328689     AAsi    G    A        0      0        2 
  24  chr24_18328689     AKia    G    A        0      0        2 
  24  chr24_18328689     AOna    G    A        0      0        2 
  24  chr24_18328689     ASom    G    A        0      0        2 
  24  chr24_18328689     HCab    G    A        0      0        2 
  24  chr24_18328689     HPrz    G    A        0      0        2 
  24  chr24_18328689     ZBoe    G    A        1      2        2 
  24  chr24_18328689     ZGre    G    A        0      0        2 
  24  chr24_18328689     ZHar    G    A        0      0        2 
  24  chr24_18328689   Sample    G    A        0      0        2 
  24  chr24_18330665     AAsi    T    C        0      0        2 
  24  chr24_18330665     AKia    T    C        0      0        2 
  24  chr24_18330665     AOna    T    C        0      0        2 
  24  chr24_18330665     ASom    T    C        0      0        2 
  24  chr24_18330665     HCab    T    C        0      0        2 
  24  chr24_18330665     HPrz    T    C        0      0        2 
  24  chr24_18330665     ZBoe    T    C      0.5      1        2 
  24  chr24_18330665     ZGre    T    C        0      0        2 
  24  chr24_18330665     ZHar    T    C        0      0        2 
  24  chr24_18330665   Sample    T    C        0      0        2 
  24  chr24_18332245     AAsi    A    C        0      0        2 
  24  chr24_18332245     AKia    A    C        0      0        2 
  24  chr24_18332245     AOna    A    C      0.5      1        2 
  24  chr24_18332245     ASom    A    C        0      0        2 
  24  chr24_18332245     HCab    A    C        0      0        2 
  24  chr24_18332245     HPrz    A    C        0      0        2 
  24  chr24_18332245     ZBoe    A    C        0      0        2 
  24  chr24_18332245     ZGre    A    C        0      0        2 
  24  chr24_18332245     ZHar    A    C        0      0        2 
  24  chr24_18332245   Sample    A    C        0      0        2 
  24  chr24_18335566     AAsi    T    C        0      0        2 
  24  chr24_18335566     AKia    T    C        0      0        2 
  24  chr24_18335566     AOna    T    C        1      2        2 
  24  chr24_18335566     ASom    T    C        0      0        2 
  24  chr24_18335566     HCab    T    C        0      0        2 
  24  chr24_18335566     HPrz    T    C        0      0        2 
  24  chr24_18335566     ZBoe    T    C        0      0        2 
  24  chr24_18335566     ZGre    T    C        0      0        2 
  24  chr24_18335566     ZHar    T    C        0      0        2 
  24  chr24_18335566   Sample    T    C        0      0        2 
  24  chr24_18337746     AAsi    A    C        0      0        2 
  24  chr24_18337746     AKia    A    C        0      0        2 
  24  chr24_18337746     AOna    A    C        0      0        2 
  24  chr24_18337746     ASom    A    C        0      0        2 
  24  chr24_18337746     HCab    A    C        0      0        2 
  24  chr24_18337746     HPrz    A    C        0      0        2 
  24  chr24_18337746     ZBoe    A    C        1      2        2 
  24  chr24_18337746     ZGre    A    C        0      0        2 
  24  chr24_18337746     ZHar    A    C        0      0        2 
  24  chr24_18337746   Sample    A    C        0      0        2 
  24  chr24_18338968     AAsi    T    C        0      0        2 
  24  chr24_18338968     AKia    T    C        0      0        2 
  24  chr24_18338968     AOna    T    C        0      0        2 
  24  chr24_18338968     ASom    T    C        0      0        2 
  24  chr24_18338968     HCab    T    C        0      0        2 
  24  chr24_18338968     HPrz    T    C        0      0        2 
  24  chr24_18338968     ZBoe    T    C        0      0        2 
  24  chr24_18338968     ZGre    T    C        0      0        2 
  24  chr24_18338968     ZHar    T    C        1      2        2 
  24  chr24_18338968   Sample    T    C        0      0        2 
  24  chr24_18342453     AAsi    A    G        0      0        2 
  24  chr24_18342453     AKia    A    G        0      0        2 
  24  chr24_18342453     AOna    A    G        0      0        2 
  24  chr24_18342453     ASom    A    G        0      0        2 
  24  chr24_18342453     HCab    A    G        0      0        2 
  24  chr24_18342453     HPrz    A    G        0      0        2 
  24  chr24_18342453     ZBoe    A    G      0.5      1        2 
  24  chr24_18342453     ZGre    A    G        0      0        2 
  24  chr24_18342453     ZHar    A    G        0      0        2 
  24  chr24_18342453   Sample    A    G        0      0        2 
  24  chr24_18349795     AAsi    A    G        0      0        2 
  24  chr24_18349795     AKia    A    G      0.5      1        2 
  24  chr24_18349795     AOna    A    G        0      0        2 
  24  chr24_18349795     ASom    A    G        0      0        2 
  24  chr24_18349795     HCab    A    G        0      0        2 
  24  chr24_18349795     HPrz    A    G        0      0        2 
  24  chr24_18349795     ZBoe    A    G        0      0        2 
  24  chr24_18349795     ZGre    A    G        0      0        2 
  24  chr24_18349795     ZHar    A    G        0      0        2 
  24  chr24_18349795   Sample    A    G        0      0        2 
  24  chr24_18350807     AAsi    A    C        0      0        2 
  24  chr24_18350807     AKia    A    C      0.5      1        2 
  24  chr24_18350807     AOna    A    C      0.5      1        2 
  24  chr24_18350807     ASom    A    C        0      0        2 
  24  chr24_18350807     HCab    A    C        0      0        2 
  24  chr24_18350807     HPrz    A    C        0      0        2 
  24  chr24_18350807     ZBoe    A    C        0      0        2 
  24  chr24_18350807     ZGre    A    C        0      0        2 
  24  chr24_18350807     ZHar    A    C        0      0        2 
  24  chr24_18350807   Sample    A    C        0      0        2 
  24  chr24_18353038     AAsi    A    G        0      0        2 
  24  chr24_18353038     AKia    A    G        0      0        2 
  24  chr24_18353038     AOna    A    G        0      0        2 
  24  chr24_18353038     ASom    A    G        0      0        2 
  24  chr24_18353038     HCab    A    G        1      2        2 
  24  chr24_18353038     HPrz    A    G        1      2        2 
  24  chr24_18353038     ZBoe    A    G        0      0        2 
  24  chr24_18353038     ZGre    A    G        0      0        2 
  24  chr24_18353038     ZHar    A    G        0      0        2 
  24  chr24_18353038   Sample    A    G        1      2        2 
  24  chr24_18360352     AAsi    C    G      0.5      1        2 
  24  chr24_18360352     AKia    C    G        0      0        2 
  24  chr24_18360352     AOna    C    G        0      0        2 
  24  chr24_18360352     ASom    C    G        0      0        2 
  24  chr24_18360352     HCab    C    G        0      0        2 
  24  chr24_18360352     HPrz    C    G        0      0        2 
  24  chr24_18360352     ZBoe    C    G        0      0        2 
  24  chr24_18360352     ZGre    C    G        0      0        2 
  24  chr24_18360352     ZHar    C    G        0      0        2 
  24  chr24_18360352   Sample    C    G        0      0        2 
  24  chr24_18364646     AAsi    G    C        1      2        2 
  24  chr24_18364646     AKia    G    C        0      0        2 
  24  chr24_18364646     AOna    G    C        0      0        2 
  24  chr24_18364646     ASom    G    C        1      2        2 
  24  chr24_18364646     HCab    G    C        0      0        2 
  24  chr24_18364646     HPrz    G    C        0      0        2 
  24  chr24_18364646     ZBoe    G    C        0      0        2 
  24  chr24_18364646     ZGre    G    C        0      0        2 
  24  chr24_18364646     ZHar    G    C        0      0        2 
  24  chr24_18364646   Sample    G    C        0      0        2 
  24  chr24_18368799     AAsi    G    C        0      0        2 
  24  chr24_18368799     AKia    G    C        0      0        2 
  24  chr24_18368799     AOna    G    C        0      0        2 
  24  chr24_18368799     ASom    G    C        0      0        2 
  24  chr24_18368799     HCab    G    C        0      0        2 
  24  chr24_18368799     HPrz    G    C        0      0        2 
  24  chr24_18368799     ZBoe    G    C        0      0        2 
  24  chr24_18368799     ZGre    G    C        0      0        2 
  24  chr24_18368799     ZHar    G    C        1      2        2 
  24  chr24_18368799   Sample    G    C        0      0        2 
  24  chr24_18368928     AAsi    G    A        0      0        2 
  24  chr24_18368928     AKia    G    A        0      0        2 
  24  chr24_18368928     AOna    G    A        0      0        2 
  24  chr24_18368928     ASom    G    A        0      0        2 
  24  chr24_18368928     HCab    G    A        0      0        2 
  24  chr24_18368928     HPrz    G    A        0      0        2 
  24  chr24_18368928     ZBoe    G    A      0.5      1        2 
  24  chr24_18368928     ZGre    G    A        0      0        2 
  24  chr24_18368928     ZHar    G    A        0      0        2 
  24  chr24_18368928   Sample    G    A        0      0        2 
  24  chr24_18369620     AAsi    T    C        0      0        2 
  24  chr24_18369620     AKia    T    C        0      0        2 
  24  chr24_18369620     AOna    T    C        0      0        2 
  24  chr24_18369620     ASom    T    C        0      0        2 
  24  chr24_18369620     HCab    T    C        0      0        2 
  24  chr24_18369620     HPrz    T    C        1      2        2 
  24  chr24_18369620     ZBoe    T    C        0      0        2 
  24  chr24_18369620     ZGre    T    C        0      0        2 
  24  chr24_18369620     ZHar    T    C        0      0        2 
  24  chr24_18369620   Sample    T    C        0      0        2 
  24  chr24_18373592     AAsi    T    C        1      2        2 
  24  chr24_18373592     AKia    T    C        0      0        2 
  24  chr24_18373592     AOna    T    C        0      0        2 
  24  chr24_18373592     ASom    T    C        1      2        2 
  24  chr24_18373592     HCab    T    C        0      0        2 
  24  chr24_18373592     HPrz    T    C        0      0        2 
  24  chr24_18373592     ZBoe    T    C        0      0        2 
  24  chr24_18373592     ZGre    T    C        0      0        2 
  24  chr24_18373592     ZHar    T    C        0      0        2 
  24  chr24_18373592   Sample    T    C        0      0        2 
  24  chr24_18375191     AAsi    G    A        0      0        2 
  24  chr24_18375191     AKia    G    A        0      0        2 
  24  chr24_18375191     AOna    G    A        0      0        2 
  24  chr24_18375191     ASom    G    A        0      0        2 
  24  chr24_18375191     HCab    G    A        1      2        2 
  24  chr24_18375191     HPrz    G    A        1      2        2 
  24  chr24_18375191     ZBoe    G    A        0      0        2 
  24  chr24_18375191     ZGre    G    A        0      0        2 
  24  chr24_18375191     ZHar    G    A        0      0        2 
  24  chr24_18375191   Sample    G    A        1      2        2 
  24  chr24_18377659     AAsi    G    T        0      0        2 
  24  chr24_18377659     AKia    G    T        0      0        2 
  24  chr24_18377659     AOna    G    T        0      0        2 
  24  chr24_18377659     ASom    G    T        0      0        2 
  24  chr24_18377659     HCab    G    T        1      2        2 
  24  chr24_18377659     HPrz    G    T        1      2        2 
  24  chr24_18377659     ZBoe    G    T        0      0        2 
  24  chr24_18377659     ZGre    G    T        0      0        2 
  24  chr24_18377659     ZHar    G    T        0      0        2 
  24  chr24_18377659   Sample    G    T        1      2        2 
  24  chr24_18379442     AAsi    G    A        0      0        2 
  24  chr24_18379442     AKia    G    A      0.5      1        2 
  24  chr24_18379442     AOna    G    A        0      0        2 
  24  chr24_18379442     ASom    G    A        0      0        2 
  24  chr24_18379442     HCab    G    A        0      0        2 
  24  chr24_18379442     HPrz    G    A        0      0        2 
  24  chr24_18379442     ZBoe    G    A        0      0        2 
  24  chr24_18379442     ZGre    G    A        0      0        2 
  24  chr24_18379442     ZHar    G    A        0      0        2 
  24  chr24_18379442   Sample    G    A        0      0        2 
  24  chr24_18385974     AAsi    G    A        0      0        2 
  24  chr24_18385974     AKia    G    A        0      0        2 
  24  chr24_18385974     AOna    G    A        0      0        2 
  24  chr24_18385974     ASom    G    A        0      0        2 
  24  chr24_18385974     HCab    G    A        0      0        2 
  24  chr24_18385974     HPrz    G    A        0      0        2 
  24  chr24_18385974     ZBoe    G    A        0      0        2 
  24  chr24_18385974     ZGre    G    A        0      0        2 
  24  chr24_18385974     ZHar    G    A        1      2        2 
  24  chr24_18385974   Sample    G    A        0      0        2 
  24  chr24_18406011     AAsi    T    C        0      0        2 
  24  chr24_18406011     AKia    T    C        0      0        2 
  24  chr24_18406011     AOna    T    C        0      0        2 
  24  chr24_18406011     ASom    T    C        0      0        2 
  24  chr24_18406011     HCab    T    C      0.5      1        2 
  24  chr24_18406011     HPrz    T    C        0      0        2 
  24  chr24_18406011     ZBoe    T    C        0      0        2 
  24  chr24_18406011     ZGre    T    C        0      0        2 
  24  chr24_18406011     ZHar    T    C        0      0        2 
  24  chr24_18406011   Sample    T    C        0      0        2 
  24  chr24_18406596     AAsi    A    G        0      0        2 
  24  chr24_18406596     AKia    A    G        0      0        2 
  24  chr24_18406596     AOna    A    G        0      0        2 
  24  chr24_18406596     ASom    A    G        0      0        2 
  24  chr24_18406596     HCab    A    G        0      0        2 
  24  chr24_18406596     HPrz    A    G        0      0        2 
  24  chr24_18406596     ZBoe    A    G      0.5      1        2 
  24  chr24_18406596     ZGre    A    G        0      0        2 
  24  chr24_18406596     ZHar    A    G        0      0        2 
  24  chr24_18406596   Sample    A    G        0      0        2 
  24  chr24_18408298     AAsi    C    A        0      0        2 
  24  chr24_18408298     AKia    C    A        0      0        2 
  24  chr24_18408298     AOna    C    A        0      0        2 
  24  chr24_18408298     ASom    C    A        0      0        2 
  24  chr24_18408298     HCab    C    A        1      2        2 
  24  chr24_18408298     HPrz    C    A        1      2        2 
  24  chr24_18408298     ZBoe    C    A        0      0        2 
  24  chr24_18408298     ZGre    C    A        0      0        2 
  24  chr24_18408298     ZHar    C    A        0      0        2 
  24  chr24_18408298   Sample    C    A        1      2        2 
  24  chr24_18409936     AAsi    A    G        0      0        2 
  24  chr24_18409936     AKia    A    G        0      0        2 
  24  chr24_18409936     AOna    A    G        0      0        2 
  24  chr24_18409936     ASom    A    G        1      2        2 
  24  chr24_18409936     HCab    A    G        1      2        2 
  24  chr24_18409936     HPrz    A    G        1      2        2 
  24  chr24_18409936     ZBoe    A    G        0      0        2 
  24  chr24_18409936     ZGre    A    G        0      0        2 
  24  chr24_18409936     ZHar    A    G        0      0        2 
  24  chr24_18409936   Sample    A    G        1      2        2 
  24  chr24_18413236     AAsi    A    G        0      0        2 
  24  chr24_18413236     AKia    A    G        0      0        2 
  24  chr24_18413236     AOna    A    G        0      0        2 
  24  chr24_18413236     ASom    A    G        0      0        2 
  24  chr24_18413236     HCab    A    G        0      0        2 
  24  chr24_18413236     HPrz    A    G        0      0        2 
  24  chr24_18413236     ZBoe    A    G        0      0        2 
  24  chr24_18413236     ZGre    A    G        0      0        2 
  24  chr24_18413236     ZHar    A    G      0.5      1        2 
  24  chr24_18413236   Sample    A    G        0      0        2 
  24  chr24_18413421     AAsi    T    C        0      0        2 
  24  chr24_18413421     AKia    T    C        1      2        2 
  24  chr24_18413421     AOna    T    C      0.5      1        2 
  24  chr24_18413421     ASom    T    C        0      0        2 
  24  chr24_18413421     HCab    T    C        0      0        2 
  24  chr24_18413421     HPrz    T    C        0      0        2 
  24  chr24_18413421     ZBoe    T    C        0      0        2 
  24  chr24_18413421     ZGre    T    C        0      0        2 
  24  chr24_18413421     ZHar    T    C        0      0        2 
  24  chr24_18413421   Sample    T    C        0      0        2 
  24  chr24_18414768     AAsi    G    C        0      0        2 
  24  chr24_18414768     AKia    G    C        0      0        2 
  24  chr24_18414768     AOna    G    C        0      0        2 
  24  chr24_18414768     ASom    G    C        0      0        2 
  24  chr24_18414768     HCab    G    C      0.5      1        2 
  24  chr24_18414768     HPrz    G    C        1      2        2 
  24  chr24_18414768     ZBoe    G    C        0      0        2 
  24  chr24_18414768     ZGre    G    C        0      0        2 
  24  chr24_18414768     ZHar    G    C        0      0        2 
  24  chr24_18414768   Sample    G    C        1      2        2 
  24  chr24_18415678     AAsi    G    C        0      0        2 
  24  chr24_18415678     AKia    G    C        0      0        2 
  24  chr24_18415678     AOna    G    C        0      0        2 
  24  chr24_18415678     ASom    G    C        0      0        2 
  24  chr24_18415678     HCab    G    C        0      0        2 
  24  chr24_18415678     HPrz    G    C        0      0        2 
  24  chr24_18415678     ZBoe    G    C        0      0        2 
  24  chr24_18415678     ZGre    G    C        1      2        2 
  24  chr24_18415678     ZHar    G    C        0      0        2 
  24  chr24_18415678   Sample    G    C        0      0        2 
  24  chr24_18419507     AAsi    T    C        0      0        2 
  24  chr24_18419507     AKia    T    C        0      0        2 
  24  chr24_18419507     AOna    T    C        0      0        2 
  24  chr24_18419507     ASom    T    C        0      0        2 
  24  chr24_18419507     HCab    T    C        0      0        2 
  24  chr24_18419507     HPrz    T    C        0      0        2 
  24  chr24_18419507     ZBoe    T    C      0.5      1        2 
  24  chr24_18419507     ZGre    T    C        0      0        2 
  24  chr24_18419507     ZHar    T    C        0      0        2 
  24  chr24_18419507   Sample    T    C        0      0        2 
  24  chr24_18420475     AAsi    A    G        0      0        2 
  24  chr24_18420475     AKia    A    G        0      0        2 
  24  chr24_18420475     AOna    A    G        0      0        2 
  24  chr24_18420475     ASom    A    G        0      0        2 
  24  chr24_18420475     HCab    A    G        0      0        2 
  24  chr24_18420475     HPrz    A    G        0      0        2 
  24  chr24_18420475     ZBoe    A    G        0      0        2 
  24  chr24_18420475     ZGre    A    G        1      2        2 
  24  chr24_18420475     ZHar    A    G        0      0        2 
  24  chr24_18420475   Sample    A    G        0      0        2 
  24  chr24_18431336     AAsi    C    T        0      0        2 
  24  chr24_18431336     AKia    C    T        1      2        2 
  24  chr24_18431336     AOna    C    T        1      2        2 
  24  chr24_18431336     ASom    C    T        0      0        2 
  24  chr24_18431336     HCab    C    T        0      0        2 
  24  chr24_18431336     HPrz    C    T        0      0        2 
  24  chr24_18431336     ZBoe    C    T        0      0        2 
  24  chr24_18431336     ZGre    C    T        0      0        2 
  24  chr24_18431336     ZHar    C    T        0      0        2 
  24  chr24_18431336   Sample    C    T        0      0        2 
  24  chr24_18432246     AAsi    C    T        0      0        2 
  24  chr24_18432246     AKia    C    T        0      0        2 
  24  chr24_18432246     AOna    C    T        1      2        2 
  24  chr24_18432246     ASom    C    T        0      0        2 
  24  chr24_18432246     HCab    C    T        0      0        2 
  24  chr24_18432246     HPrz    C    T        0      0        2 
  24  chr24_18432246     ZBoe    C    T        0      0        2 
  24  chr24_18432246     ZGre    C    T        0      0        2 
  24  chr24_18432246     ZHar    C    T        0      0        2 
  24  chr24_18432246   Sample    C    T        0      0        2 
  24  chr24_18436886     AAsi    G    A        0      0        2 
  24  chr24_18436886     AKia    G    A        0      0        2 
  24  chr24_18436886     AOna    G    A        1      2        2 
  24  chr24_18436886     ASom    G    A        0      0        2 
  24  chr24_18436886     HCab    G    A        0      0        2 
  24  chr24_18436886     HPrz    G    A        0      0        2 
  24  chr24_18436886     ZBoe    G    A        0      0        2 
  24  chr24_18436886     ZGre    G    A        0      0        2 
  24  chr24_18436886     ZHar    G    A        0      0        2 
  24  chr24_18436886   Sample    G    A        0      0        2 
  24  chr24_18437410     AAsi    G    A        0      0        2 
  24  chr24_18437410     AKia    G    A        0      0        2 
  24  chr24_18437410     AOna    G    A        0      0        2 
  24  chr24_18437410     ASom    G    A        0      0        2 
  24  chr24_18437410     HCab    G    A        0      0        2 
  24  chr24_18437410     HPrz    G    A        1      2        2 
  24  chr24_18437410     ZBoe    G    A        0      0        2 
  24  chr24_18437410     ZGre    G    A        0      0        2 
  24  chr24_18437410     ZHar    G    A        0      0        2 
  24  chr24_18437410   Sample    G    A        0      0        2 
  24  chr24_18437608     AAsi    T    C        0      0        2 
  24  chr24_18437608     AKia    T    C        0      0        2 
  24  chr24_18437608     AOna    T    C        0      0        2 
  24  chr24_18437608     ASom    T    C        0      0        2 
  24  chr24_18437608     HCab    T    C        0      0        2 
  24  chr24_18437608     HPrz    T    C        0      0        2 
  24  chr24_18437608     ZBoe    T    C        0      0        2 
  24  chr24_18437608     ZGre    T    C        0      0        2 
  24  chr24_18437608     ZHar    T    C        1      2        2 
  24  chr24_18437608   Sample    T    C        0      0        2 
  24  chr24_18446763     AAsi    G    A        0      0        2 
  24  chr24_18446763     AKia    G    A        0      0        2 
  24  chr24_18446763     AOna    G    A        0      0        2 
  24  chr24_18446763     ASom    G    A        0      0        2 
  24  chr24_18446763     HCab    G    A        1      2        2 
  24  chr24_18446763     HPrz    G    A        1      2        2 
  24  chr24_18446763     ZBoe    G    A        0      0        2 
  24  chr24_18446763     ZGre    G    A        0      0        2 
  24  chr24_18446763     ZHar    G    A        0      0        2 
  24  chr24_18446763   Sample    G    A        1      2        2 
  24  chr24_18447720     AAsi    G    A        0      0        2 
  24  chr24_18447720     AKia    G    A        0      0        2 
  24  chr24_18447720     AOna    G    A        0      0        2 
  24  chr24_18447720     ASom    G    A        0      0        2 
  24  chr24_18447720     HCab    G    A        0      0        2 
  24  chr24_18447720     HPrz    G    A        0      0        2 
  24  chr24_18447720     ZBoe    G    A        0      0        2 
  24  chr24_18447720     ZGre    G    A        1      2        2 
  24  chr24_18447720     ZHar    G    A        0      0        2 
  24  chr24_18447720   Sample    G    A        0      0        2 
  24  chr24_18448443     AAsi    C    A        0      0        2 
  24  chr24_18448443     AKia    C    A        0      0        2 
  24  chr24_18448443     AOna    C    A        0      0        2 
  24  chr24_18448443     ASom    C    A        0      0        2 
  24  chr24_18448443     HCab    C    A        1      2        2 
  24  chr24_18448443     HPrz    C    A        1      2        2 
  24  chr24_18448443     ZBoe    C    A        0      0        2 
  24  chr24_18448443     ZGre    C    A        0      0        2 
  24  chr24_18448443     ZHar    C    A        0      0        2 
  24  chr24_18448443   Sample    C    A        1      2        2 
  24  chr24_18448952     AAsi    A    G        0      0        2 
  24  chr24_18448952     AKia    A    G        0      0        2 
  24  chr24_18448952     AOna    A    G        0      0        2 
  24  chr24_18448952     ASom    A    G        0      0        2 
  24  chr24_18448952     HCab    A    G        1      2        2 
  24  chr24_18448952     HPrz    A    G        0      0        2 
  24  chr24_18448952     ZBoe    A    G        0      0        2 
  24  chr24_18448952     ZGre    A    G        0      0        2 
  24  chr24_18448952     ZHar    A    G        0      0        2 
  24  chr24_18448952   Sample    A    G        1      2        2 
  24  chr24_18451133     AAsi    T    C        0      0        2 
  24  chr24_18451133     AKia    T    C      0.5      1        2 
  24  chr24_18451133     AOna    T    C        0      0        2 
  24  chr24_18451133     ASom    T    C        0      0        2 
  24  chr24_18451133     HCab    T    C        0      0        2 
  24  chr24_18451133     HPrz    T    C        0      0        2 
  24  chr24_18451133     ZBoe    T    C        0      0        2 
  24  chr24_18451133     ZGre    T    C        0      0        2 
  24  chr24_18451133     ZHar    T    C        0      0        2 
  24  chr24_18451133   Sample    T    C        0      0        2 
  24  chr24_18455830     AAsi    T    C        0      0        2 
  24  chr24_18455830     AKia    T    C        0      0        2 
  24  chr24_18455830     AOna    T    C        0      0        2 
  24  chr24_18455830     ASom    T    C        0      0        2 
  24  chr24_18455830     HCab    T    C        1      2        2 
  24  chr24_18455830     HPrz    T    C        1      2        2 
  24  chr24_18455830     ZBoe    T    C        0      0        2 
  24  chr24_18455830     ZGre    T    C        0      0        2 
  24  chr24_18455830     ZHar    T    C        0      0        2 
  24  chr24_18455830   Sample    T    C        1      2        2 
  24  chr24_18463525     AAsi    T    C        0      0        2 
  24  chr24_18463525     AKia    T    C        0      0        2 
  24  chr24_18463525     AOna    T    C        0      0        2 
  24  chr24_18463525     ASom    T    C        0      0        2 
  24  chr24_18463525     HCab    T    C        0      0        2 
  24  chr24_18463525     HPrz    T    C        0      0        2 
  24  chr24_18463525     ZBoe    T    C        1      2        2 
  24  chr24_18463525     ZGre    T    C        1      2        2 
  24  chr24_18463525     ZHar    T    C        0      0        2 
  24  chr24_18463525   Sample    T    C        0      0        2 
  24  chr24_18468654     AAsi    A    G        0      0        2 
  24  chr24_18468654     AKia    A    G        0      0        2 
  24  chr24_18468654     AOna    A    G        0      0        2 
  24  chr24_18468654     ASom    A    G        0      0        2 
  24  chr24_18468654     HCab    A    G        1      2        2 
  24  chr24_18468654     HPrz    A    G        1      2        2 
  24  chr24_18468654     ZBoe    A    G        0      0        2 
  24  chr24_18468654     ZGre    A    G        0      0        2 
  24  chr24_18468654     ZHar    A    G        0      0        2 
  24  chr24_18468654   Sample    A    G        1      2        2 
  24  chr24_18469537     AAsi    A    G        0      0        2 
  24  chr24_18469537     AKia    A    G        0      0        2 
  24  chr24_18469537     AOna    A    G        0      0        2 
  24  chr24_18469537     ASom    A    G        0      0        2 
  24  chr24_18469537     HCab    A    G        1      2        2 
  24  chr24_18469537     HPrz    A    G        1      2        2 
  24  chr24_18469537     ZBoe    A    G        0      0        2 
  24  chr24_18469537     ZGre    A    G        0      0        2 
  24  chr24_18469537     ZHar    A    G        0      0        2 
  24  chr24_18469537   Sample    A    G        1      2        2 
  24  chr24_18471978     AAsi    A    G        0      0        2 
  24  chr24_18471978     AKia    A    G        0      0        2 
  24  chr24_18471978     AOna    A    G        0      0        2 
  24  chr24_18471978     ASom    A    G        0      0        2 
  24  chr24_18471978     HCab    A    G        0      0        2 
  24  chr24_18471978     HPrz    A    G        0      0        2 
  24  chr24_18471978     ZBoe    A    G        0      0        2 
  24  chr24_18471978     ZGre    A    G        1      2        2 
  24  chr24_18471978     ZHar    A    G        0      0        2 
  24  chr24_18471978   Sample    A    G        0      0        2 
  24  chr24_18473359     AAsi    A    T        0      0        2 
  24  chr24_18473359     AKia    A    T        0      0        2 
  24  chr24_18473359     AOna    A    T        0      0        2 
  24  chr24_18473359     ASom    A    T        0      0        2 
  24  chr24_18473359     HCab    A    T        1      2        2 
  24  chr24_18473359     HPrz    A    T        1      2        2 
  24  chr24_18473359     ZBoe    A    T        0      0        2 
  24  chr24_18473359     ZGre    A    T        0      0        2 
  24  chr24_18473359     ZHar    A    T        0      0        2 
  24  chr24_18473359   Sample    A    T        1      2        2 
  24  chr24_18473725     AAsi    A    G        0      0        2 
  24  chr24_18473725     AKia    A    G        0      0        2 
  24  chr24_18473725     AOna    A    G        0      0        2 
  24  chr24_18473725     ASom    A    G        0      0        2 
  24  chr24_18473725     HCab    A    G        1      2        2 
  24  chr24_18473725     HPrz    A    G        1      2        2 
  24  chr24_18473725     ZBoe    A    G        0      0        2 
  24  chr24_18473725     ZGre    A    G        0      0        2 
  24  chr24_18473725     ZHar    A    G        0      0        2 
  24  chr24_18473725   Sample    A    G        1      2        2 
  24  chr24_18478773     AAsi    T    C        0      0        2 
  24  chr24_18478773     AKia    T    C        0      0        2 
  24  chr24_18478773     AOna    T    C        0      0        2 
  24  chr24_18478773     ASom    T    C        0      0        2 
  24  chr24_18478773     HCab    T    C        0      0        2 
  24  chr24_18478773     HPrz    T    C        0      0        2 
  24  chr24_18478773     ZBoe    T    C        0      0        2 
  24  chr24_18478773     ZGre    T    C        0      0        2 
  24  chr24_18478773     ZHar    T    C        1      2        2 
  24  chr24_18478773   Sample    T    C        0      0        2 
  24  chr24_18480768     AAsi    G    A        0      0        2 
  24  chr24_18480768     AKia    G    A        0      0        2 
  24  chr24_18480768     AOna    G    A        0      0        2 
  24  chr24_18480768     ASom    G    A        0      0        2 
  24  chr24_18480768     HCab    G    A        0      0        2 
  24  chr24_18480768     HPrz    G    A        0      0        2 
  24  chr24_18480768     ZBoe    G    A        1      2        2 
  24  chr24_18480768     ZGre    G    A        0      0        2 
  24  chr24_18480768     ZHar    G    A        0      0        2 
  24  chr24_18480768   Sample    G    A        0      0        2 
  24  chr24_18480834     AAsi    T    C        0      0        2 
  24  chr24_18480834     AKia    T    C        0      0        2 
  24  chr24_18480834     AOna    T    C        0      0        2 
  24  chr24_18480834     ASom    T    C        0      0        2 
  24  chr24_18480834     HCab    T    C      0.5      1        2 
  24  chr24_18480834     HPrz    T    C        0      0        2 
  24  chr24_18480834     ZBoe    T    C        0      0        2 
  24  chr24_18480834     ZGre    T    C        0      0        2 
  24  chr24_18480834     ZHar    T    C        0      0        2 
  24  chr24_18480834   Sample    T    C        0      0        2 
  24  chr24_18485006     AAsi    A    G        0      0        2 
  24  chr24_18485006     AKia    A    G        0      0        2 
  24  chr24_18485006     AOna    A    G        0      0        2 
  24  chr24_18485006     ASom    A    G        0      0        2 
  24  chr24_18485006     HCab    A    G        1      2        2 
  24  chr24_18485006     HPrz    A    G        1      2        2 
  24  chr24_18485006     ZBoe    A    G        0      0        2 
  24  chr24_18485006     ZGre    A    G        0      0        2 
  24  chr24_18485006     ZHar    A    G        0      0        2 
  24  chr24_18485006   Sample    A    G        1      2        2 
  24  chr24_18487901     AAsi    G    A        0      0        2 
  24  chr24_18487901     AKia    G    A        0      0        2 
  24  chr24_18487901     AOna    G    A        0      0        2 
  24  chr24_18487901     ASom    G    A        0      0        2 
  24  chr24_18487901     HCab    G    A        1      2        2 
  24  chr24_18487901     HPrz    G    A        1      2        2 
  24  chr24_18487901     ZBoe    G    A        0      0        2 
  24  chr24_18487901     ZGre    G    A        0      0        2 
  24  chr24_18487901     ZHar    G    A        0      0        2 
  24  chr24_18487901   Sample    G    A        1      2        2 
  24  chr24_18489141     AAsi    A    G        0      0        2 
  24  chr24_18489141     AKia    A    G        1      2        2 
  24  chr24_18489141     AOna    A    G      0.5      1        2 
  24  chr24_18489141     ASom    A    G        0      0        2 
  24  chr24_18489141     HCab    A    G        0      0        2 
  24  chr24_18489141     HPrz    A    G        0      0        2 
  24  chr24_18489141     ZBoe    A    G        0      0        2 
  24  chr24_18489141     ZGre    A    G        0      0        2 
  24  chr24_18489141     ZHar    A    G        0      0        2 
  24  chr24_18489141   Sample    A    G        0      0        2 
  24  chr24_18491582     AAsi    C    T        0      0        2 
  24  chr24_18491582     AKia    C    T        0      0        2 
  24  chr24_18491582     AOna    C    T        0      0        2 
  24  chr24_18491582     ASom    C    T        0      0        2 
  24  chr24_18491582     HCab    C    T        1      2        2 
  24  chr24_18491582     HPrz    C    T        1      2        2 
  24  chr24_18491582     ZBoe    C    T        0      0        2 
  24  chr24_18491582     ZGre    C    T        0      0        2 
  24  chr24_18491582     ZHar    C    T        0      0        2 
  24  chr24_18491582   Sample    C    T        1      2        2 
  24  chr24_18493912     AAsi    G    A        0      0        2 
  24  chr24_18493912     AKia    G    A        1      2        2 
  24  chr24_18493912     AOna    G    A        0      0        2 
  24  chr24_18493912     ASom    G    A        0      0        2 
  24  chr24_18493912     HCab    G    A        1      2        2 
  24  chr24_18493912     HPrz    G    A        1      2        2 
  24  chr24_18493912     ZBoe    G    A        0      0        2 
  24  chr24_18493912     ZGre    G    A        0      0        2 
  24  chr24_18493912     ZHar    G    A        0      0        2 
  24  chr24_18493912   Sample    G    A        1      2        2 
  24  chr24_18500308     AAsi    G    A        0      0        2 
  24  chr24_18500308     AKia    G    A        1      2        2 
  24  chr24_18500308     AOna    G    A        1      2        2 
  24  chr24_18500308     ASom    G    A        0      0        2 
  24  chr24_18500308     HCab    G    A        0      0        2 
  24  chr24_18500308     HPrz    G    A        0      0        2 
  24  chr24_18500308     ZBoe    G    A        0      0        2 
  24  chr24_18500308     ZGre    G    A        0      0        2 
  24  chr24_18500308     ZHar    G    A        0      0        2 
  24  chr24_18500308   Sample    G    A        0      0        2 
  24  chr24_18508422     AAsi    A    G        0      0        2 
  24  chr24_18508422     AKia    A    G        0      0        2 
  24  chr24_18508422     AOna    A    G        0      0        2 
  24  chr24_18508422     ASom    A    G        0      0        2 
  24  chr24_18508422     HCab    A    G        0      0        2 
  24  chr24_18508422     HPrz    A    G        0      0        2 
  24  chr24_18508422     ZBoe    A    G        0      0        2 
  24  chr24_18508422     ZGre    A    G        1      2        2 
  24  chr24_18508422     ZHar    A    G        0      0        2 
  24  chr24_18508422   Sample    A    G        0      0        2 
  24  chr24_18519868     AAsi    T    C        0      0        2 
  24  chr24_18519868     AKia    T    C        0      0        2 
  24  chr24_18519868     AOna    T    C        0      0        2 
  24  chr24_18519868     ASom    T    C        0      0        2 
  24  chr24_18519868     HCab    T    C        0      0        2 
  24  chr24_18519868     HPrz    T    C        0      0        2 
  24  chr24_18519868     ZBoe    T    C        0      0        2 
  24  chr24_18519868     ZGre    T    C        1      2        2 
  24  chr24_18519868     ZHar    T    C        0      0        2 
  24  chr24_18519868   Sample    T    C        0      0        2 
  24  chr24_18524863     AAsi    T    C        0      0        2 
  24  chr24_18524863     AKia    T    C        0      0        2 
  24  chr24_18524863     AOna    T    C        0      0        2 
  24  chr24_18524863     ASom    T    C        0      0        2 
  24  chr24_18524863     HCab    T    C        0      0        2 
  24  chr24_18524863     HPrz    T    C        0      0        2 
  24  chr24_18524863     ZBoe    T    C        0      0        2 
  24  chr24_18524863     ZGre    T    C        1      2        2 
  24  chr24_18524863     ZHar    T    C        0      0        2 
  24  chr24_18524863   Sample    T    C        0      0        2 
  24  chr24_18526801     AAsi    G    A        0      0        2 
  24  chr24_18526801     AKia    G    A        0      0        2 
  24  chr24_18526801     AOna    G    A        0      0        2 
  24  chr24_18526801     ASom    G    A        0      0        2 
  24  chr24_18526801     HCab    G    A        0      0        2 
  24  chr24_18526801     HPrz    G    A        0      0        2 
  24  chr24_18526801     ZBoe    G    A        0      0        2 
  24  chr24_18526801     ZGre    G    A        1      2        2 
  24  chr24_18526801     ZHar    G    A        0      0        2 
  24  chr24_18526801   Sample    G    A        0      0        2 
  24  chr24_18533314     AAsi    T    C        0      0        2 
  24  chr24_18533314     AKia    T    C        0      0        2 
  24  chr24_18533314     AOna    T    C        1      2        2 
  24  chr24_18533314     ASom    T    C        0      0        2 
  24  chr24_18533314     HCab    T    C        0      0        2 
  24  chr24_18533314     HPrz    T    C        0      0        2 
  24  chr24_18533314     ZBoe    T    C        0      0        2 
  24  chr24_18533314     ZGre    T    C        0      0        2 
  24  chr24_18533314     ZHar    T    C        0      0        2 
  24  chr24_18533314   Sample    T    C        0      0        2 
  24  chr24_18534312     AAsi    G    C        0      0        2 
  24  chr24_18534312     AKia    G    C        0      0        2 
  24  chr24_18534312     AOna    G    C        0      0        2 
  24  chr24_18534312     ASom    G    C        1      2        2 
  24  chr24_18534312     HCab    G    C        0      0        2 
  24  chr24_18534312     HPrz    G    C        0      0        2 
  24  chr24_18534312     ZBoe    G    C        0      0        2 
  24  chr24_18534312     ZGre    G    C        0      0        2 
  24  chr24_18534312     ZHar    G    C        0      0        2 
  24  chr24_18534312   Sample    G    C        0      0        2 
  24  chr24_18536001     AAsi    C    T        1      2        2 
  24  chr24_18536001     AKia    C    T        0      0        2 
  24  chr24_18536001     AOna    C    T        0      0        2 
  24  chr24_18536001     ASom    C    T        1      2        2 
  24  chr24_18536001     HCab    C    T        0      0        2 
  24  chr24_18536001     HPrz    C    T        0      0        2 
  24  chr24_18536001     ZBoe    C    T        0      0        2 
  24  chr24_18536001     ZGre    C    T        0      0        2 
  24  chr24_18536001     ZHar    C    T        0      0        2 
  24  chr24_18536001   Sample    C    T        0      0        2 
  24  chr24_18537752     AAsi    C    T        0      0        2 
  24  chr24_18537752     AKia    C    T        0      0        2 
  24  chr24_18537752     AOna    C    T        0      0        2 
  24  chr24_18537752     ASom    C    T        0      0        2 
  24  chr24_18537752     HCab    C    T        0      0        2 
  24  chr24_18537752     HPrz    C    T        0      0        2 
  24  chr24_18537752     ZBoe    C    T        0      0        2 
  24  chr24_18537752     ZGre    C    T        0      0        2 
  24  chr24_18537752     ZHar    C    T        1      2        2 
  24  chr24_18537752   Sample    C    T        0      0        2 
  24  chr24_18538557     AAsi    A    G        0      0        2 
  24  chr24_18538557     AKia    A    G        0      0        2 
  24  chr24_18538557     AOna    A    G        0      0        2 
  24  chr24_18538557     ASom    A    G        0      0        2 
  24  chr24_18538557     HCab    A    G        1      2        2 
  24  chr24_18538557     HPrz    A    G        1      2        2 
  24  chr24_18538557     ZBoe    A    G        0      0        2 
  24  chr24_18538557     ZGre    A    G        0      0        2 
  24  chr24_18538557     ZHar    A    G        0      0        2 
  24  chr24_18538557   Sample    A    G        1      2        2 
  24  chr24_18540415     AAsi    G    A        0      0        2 
  24  chr24_18540415     AKia    G    A        0      0        2 
  24  chr24_18540415     AOna    G    A        0      0        2 
  24  chr24_18540415     ASom    G    A        0      0        2 
  24  chr24_18540415     HCab    G    A      0.5      1        2 
  24  chr24_18540415     HPrz    G    A        0      0        2 
  24  chr24_18540415     ZBoe    G    A        0      0        2 
  24  chr24_18540415     ZGre    G    A        0      0        2 
  24  chr24_18540415     ZHar    G    A        0      0        2 
  24  chr24_18540415   Sample    G    A        0      0        2 
  24  chr24_18541437     AAsi    T    C        0      0        2 
  24  chr24_18541437     AKia    T    C        0      0        2 
  24  chr24_18541437     AOna    T    C        0      0        2 
  24  chr24_18541437     ASom    T    C        1      2        2 
  24  chr24_18541437     HCab    T    C        0      0        2 
  24  chr24_18541437     HPrz    T    C        0      0        2 
  24  chr24_18541437     ZBoe    T    C        0      0        2 
  24  chr24_18541437     ZGre    T    C        0      0        2 
  24  chr24_18541437     ZHar    T    C        0      0        2 
  24  chr24_18541437   Sample    T    C        0      0        2 
  24  chr24_18545650     AAsi    T    C        0      0        2 
  24  chr24_18545650     AKia    T    C        0      0        2 
  24  chr24_18545650     AOna    T    C        0      0        2 
  24  chr24_18545650     ASom    T    C        0      0        2 
  24  chr24_18545650     HCab    T    C        0      0        2 
  24  chr24_18545650     HPrz    T    C        0      0        2 
  24  chr24_18545650     ZBoe    T    C        0      0        2 
  24  chr24_18545650     ZGre    T    C        1      2        2 
  24  chr24_18545650     ZHar    T    C        0      0        2 
  24  chr24_18545650   Sample    T    C        0      0        2 
  24  chr24_18545964     AAsi    C    T        0      0        2 
  24  chr24_18545964     AKia    C    T        0      0        2 
  24  chr24_18545964     AOna    C    T        0      0        2 
  24  chr24_18545964     ASom    C    T        0      0        2 
  24  chr24_18545964     HCab    C    T        1      2        2 
  24  chr24_18545964     HPrz    C    T        1      2        2 
  24  chr24_18545964     ZBoe    C    T        0      0        2 
  24  chr24_18545964     ZGre    C    T        0      0        2 
  24  chr24_18545964     ZHar    C    T        0      0        2 
  24  chr24_18545964   Sample    C    T        1      2        2 
  24  chr24_18551633     AAsi    T    C        0      0        2 
  24  chr24_18551633     AKia    T    C        0      0        2 
  24  chr24_18551633     AOna    T    C        0      0        2 
  24  chr24_18551633     ASom    T    C        0      0        2 
  24  chr24_18551633     HCab    T    C        0      0        2 
  24  chr24_18551633     HPrz    T    C        1      2        2 
  24  chr24_18551633     ZBoe    T    C        0      0        2 
  24  chr24_18551633     ZGre    T    C        0      0        2 
  24  chr24_18551633     ZHar    T    C        0      0        2 
  24  chr24_18551633   Sample    T    C        0      0        2 
  24  chr24_18556786     AAsi    C    T        0      0        2 
  24  chr24_18556786     AKia    C    T        0      0        2 
  24  chr24_18556786     AOna    C    T        0      0        2 
  24  chr24_18556786     ASom    C    T        0      0        2 
  24  chr24_18556786     HCab    C    T        1      2        2 
  24  chr24_18556786     HPrz    C    T        1      2        2 
  24  chr24_18556786     ZBoe    C    T        0      0        2 
  24  chr24_18556786     ZGre    C    T        0      0        2 
  24  chr24_18556786     ZHar    C    T        0      0        2 
  24  chr24_18556786   Sample    C    T        1      2        2 
  24  chr24_18567448     AAsi    A    G        0      0        2 
  24  chr24_18567448     AKia    A    G        0      0        2 
  24  chr24_18567448     AOna    A    G        0      0        2 
  24  chr24_18567448     ASom    A    G        0      0        2 
  24  chr24_18567448     HCab    A    G        0      0        2 
  24  chr24_18567448     HPrz    A    G        0      0        2 
  24  chr24_18567448     ZBoe    A    G        0      0        2 
  24  chr24_18567448     ZGre    A    G        1      2        2 
  24  chr24_18567448     ZHar    A    G        0      0        2 
  24  chr24_18567448   Sample    A    G        0      0        2 
  24  chr24_18575865     AAsi    A    G        0      0        2 
  24  chr24_18575865     AKia    A    G        0      0        2 
  24  chr24_18575865     AOna    A    G        0      0        2 
  24  chr24_18575865     ASom    A    G        0      0        2 
  24  chr24_18575865     HCab    A    G        1      2        2 
  24  chr24_18575865     HPrz    A    G        1      2        2 
  24  chr24_18575865     ZBoe    A    G        0      0        2 
  24  chr24_18575865     ZGre    A    G        0      0        2 
  24  chr24_18575865     ZHar    A    G        0      0        2 
  24  chr24_18575865   Sample    A    G        1      2        2 
  24  chr24_18581819     AAsi    C    T        0      0        2 
  24  chr24_18581819     AKia    C    T        1      2        2 
  24  chr24_18581819     AOna    C    T        0      0        2 
  24  chr24_18581819     ASom    C    T        0      0        2 
  24  chr24_18581819     HCab    C    T        0      0        2 
  24  chr24_18581819     HPrz    C    T        0      0        2 
  24  chr24_18581819     ZBoe    C    T        0      0        2 
  24  chr24_18581819     ZGre    C    T        0      0        2 
  24  chr24_18581819     ZHar    C    T        0      0        2 
  24  chr24_18581819   Sample    C    T        0      0        2 
  24  chr24_18584666     AAsi    T    G        0      0        2 
  24  chr24_18584666     AKia    T    G        1      2        2 
  24  chr24_18584666     AOna    T    G        0      0        2 
  24  chr24_18584666     ASom    T    G        0      0        2 
  24  chr24_18584666     HCab    T    G        0      0        2 
  24  chr24_18584666     HPrz    T    G        0      0        2 
  24  chr24_18584666     ZBoe    T    G        0      0        2 
  24  chr24_18584666     ZGre    T    G        0      0        2 
  24  chr24_18584666     ZHar    T    G        0      0        2 
  24  chr24_18584666   Sample    T    G        0      0        2 
  24  chr24_18587461     AAsi    T    A        0      0        2 
  24  chr24_18587461     AKia    T    A        0      0        2 
  24  chr24_18587461     AOna    T    A        0      0        2 
  24  chr24_18587461     ASom    T    A        0      0        2 
  24  chr24_18587461     HCab    T    A        1      2        2 
  24  chr24_18587461     HPrz    T    A        1      2        2 
  24  chr24_18587461     ZBoe    T    A        0      0        2 
  24  chr24_18587461     ZGre    T    A        0      0        2 
  24  chr24_18587461     ZHar    T    A        0      0        2 
  24  chr24_18587461   Sample    T    A        1      2        2 
  24  chr24_18590289     AAsi    A    G        0      0        2 
  24  chr24_18590289     AKia    A    G        0      0        2 
  24  chr24_18590289     AOna    A    G        0      0        2 
  24  chr24_18590289     ASom    A    G        0      0        2 
  24  chr24_18590289     HCab    A    G        1      2        2 
  24  chr24_18590289     HPrz    A    G        1      2        2 
  24  chr24_18590289     ZBoe    A    G        0      0        2 
  24  chr24_18590289     ZGre    A    G        0      0        2 
  24  chr24_18590289     ZHar    A    G        0      0        2 
  24  chr24_18590289   Sample    A    G        1      2        2 
  24  chr24_18590668     AAsi    G    C        0      0        2 
  24  chr24_18590668     AKia    G    C        0      0        2 
  24  chr24_18590668     AOna    G    C        0      0        2 
  24  chr24_18590668     ASom    G    C        0      0        2 
  24  chr24_18590668     HCab    G    C        0      0        2 
  24  chr24_18590668     HPrz    G    C        0      0        2 
  24  chr24_18590668     ZBoe    G    C        1      2        2 
  24  chr24_18590668     ZGre    G    C        0      0        2 
  24  chr24_18590668     ZHar    G    C        0      0        2 
  24  chr24_18590668   Sample    G    C        0      0        2 
  24  chr24_18591664     AAsi    A    G        0      0        2 
  24  chr24_18591664     AKia    A    G        0      0        2 
  24  chr24_18591664     AOna    A    G        0      0        2 
  24  chr24_18591664     ASom    A    G        0      0        2 
  24  chr24_18591664     HCab    A    G        0      0        2 
  24  chr24_18591664     HPrz    A    G        1      2        2 
  24  chr24_18591664     ZBoe    A    G        0      0        2 
  24  chr24_18591664     ZGre    A    G        0      0        2 
  24  chr24_18591664     ZHar    A    G        0      0        2 
  24  chr24_18591664   Sample    A    G        1      2        2 
  24  chr24_18593906     AAsi    G    C        0      0        2 
  24  chr24_18593906     AKia    G    C        0      0        2 
  24  chr24_18593906     AOna    G    C        0      0        2 
  24  chr24_18593906     ASom    G    C        0      0        2 
  24  chr24_18593906     HCab    G    C        0      0        2 
  24  chr24_18593906     HPrz    G    C        0      0        2 
  24  chr24_18593906     ZBoe    G    C        1      2        2 
  24  chr24_18593906     ZGre    G    C        1      2        2 
  24  chr24_18593906     ZHar    G    C        0      0        2 
  24  chr24_18593906   Sample    G    C        0      0        2 
  24  chr24_18596287     AAsi    A    G        0      0        2 
  24  chr24_18596287     AKia    A    G        0      0        2 
  24  chr24_18596287     AOna    A    G        0      0        2 
  24  chr24_18596287     ASom    A    G        0      0        2 
  24  chr24_18596287     HCab    A    G        1      2        2 
  24  chr24_18596287     HPrz    A    G        1      2        2 
  24  chr24_18596287     ZBoe    A    G        0      0        2 
  24  chr24_18596287     ZGre    A    G        0      0        2 
  24  chr24_18596287     ZHar    A    G        0      0        2 
  24  chr24_18596287   Sample    A    G        1      2        2 
  24  chr24_18604088     AAsi    T    C        0      0        2 
  24  chr24_18604088     AKia    T    C        0      0        2 
  24  chr24_18604088     AOna    T    C        0      0        2 
  24  chr24_18604088     ASom    T    C        0      0        2 
  24  chr24_18604088     HCab    T    C        0      0        2 
  24  chr24_18604088     HPrz    T    C        1      2        2 
  24  chr24_18604088     ZBoe    T    C        0      0        2 
  24  chr24_18604088     ZGre    T    C        0      0        2 
  24  chr24_18604088     ZHar    T    C        0      0        2 
  24  chr24_18604088   Sample    T    C        0      0        2 
  24  chr24_18606064     AAsi    G    T        0      0        2 
  24  chr24_18606064     AKia    G    T        0      0        2 
  24  chr24_18606064     AOna    G    T        0      0        2 
  24  chr24_18606064     ASom    G    T        0      0        2 
  24  chr24_18606064     HCab    G    T        1      2        2 
  24  chr24_18606064     HPrz    G    T        1      2        2 
  24  chr24_18606064     ZBoe    G    T        0      0        2 
  24  chr24_18606064     ZGre    G    T        0      0        2 
  24  chr24_18606064     ZHar    G    T        0      0        2 
  24  chr24_18606064   Sample    G    T        1      2        2 
  24  chr24_18612070     AAsi    G    A        0      0        2 
  24  chr24_18612070     AKia    G    A        0      0        2 
  24  chr24_18612070     AOna    G    A        0      0        2 
  24  chr24_18612070     ASom    G    A        0      0        2 
  24  chr24_18612070     HCab    G    A        1      2        2 
  24  chr24_18612070     HPrz    G    A        1      2        2 
  24  chr24_18612070     ZBoe    G    A        0      0        2 
  24  chr24_18612070     ZGre    G    A        0      0        2 
  24  chr24_18612070     ZHar    G    A        0      0        2 
  24  chr24_18612070   Sample    G    A        1      2        2 
  24  chr24_18613592     AAsi    T    C        0      0        2 
  24  chr24_18613592     AKia    T    C        0      0        2 
  24  chr24_18613592     AOna    T    C      0.5      1        2 
  24  chr24_18613592     ASom    T    C        0      0        2 
  24  chr24_18613592     HCab    T    C        0      0        2 
  24  chr24_18613592     HPrz    T    C        0      0        2 
  24  chr24_18613592     ZBoe    T    C        0      0        2 
  24  chr24_18613592     ZGre    T    C        0      0        2 
  24  chr24_18613592     ZHar    T    C        0      0        2 
  24  chr24_18613592   Sample    T    C        0      0        2 
  24  chr24_18616781     AAsi    T    C        0      0        2 
  24  chr24_18616781     AKia    T    C        0      0        2 
  24  chr24_18616781     AOna    T    C      0.5      1        2 
  24  chr24_18616781     ASom    T    C        0      0        2 
  24  chr24_18616781     HCab    T    C        0      0        2 
  24  chr24_18616781     HPrz    T    C        0      0        2 
  24  chr24_18616781     ZBoe    T    C        0      0        2 
  24  chr24_18616781     ZGre    T    C        0      0        2 
  24  chr24_18616781     ZHar    T    C        0      0        2 
  24  chr24_18616781   Sample    T    C        0      0        2 
  24  chr24_18620083     AAsi    C    T        1      2        2 
  24  chr24_18620083     AKia    C    T        0      0        2 
  24  chr24_18620083     AOna    C    T        0      0        2 
  24  chr24_18620083     ASom    C    T        1      2        2 
  24  chr24_18620083     HCab    C    T        0      0        2 
  24  chr24_18620083     HPrz    C    T        0      0        2 
  24  chr24_18620083     ZBoe    C    T        0      0        2 
  24  chr24_18620083     ZGre    C    T        0      0        2 
  24  chr24_18620083     ZHar    C    T        0      0        2 
  24  chr24_18620083   Sample    C    T        0      0        2 
  24  chr24_18621276     AAsi    A    T      0.5      1        2 
  24  chr24_18621276     AKia    A    T        0      0        2 
  24  chr24_18621276     AOna    A    T        0      0        2 
  24  chr24_18621276     ASom    A    T        1      2        2 
  24  chr24_18621276     HCab    A    T        0      0        2 
  24  chr24_18621276     HPrz    A    T        0      0        2 
  24  chr24_18621276     ZBoe    A    T        0      0        2 
  24  chr24_18621276     ZGre    A    T        0      0        2 
  24  chr24_18621276     ZHar    A    T        0      0        2 
  24  chr24_18621276   Sample    A    T        0      0        2 
  24  chr24_18625818     AAsi    T    C        0      0        2 
  24  chr24_18625818     AKia    T    C        0      0        2 
  24  chr24_18625818     AOna    T    C        0      0        2 
  24  chr24_18625818     ASom    T    C        0      0        2 
  24  chr24_18625818     HCab    T    C        1      2        2 
  24  chr24_18625818     HPrz    T    C        1      2        2 
  24  chr24_18625818     ZBoe    T    C        0      0        2 
  24  chr24_18625818     ZGre    T    C        0      0        2 
  24  chr24_18625818     ZHar    T    C        0      0        2 
  24  chr24_18625818   Sample    T    C        1      2        2 
  24  chr24_18635528     AAsi    A    G        0      0        2 
  24  chr24_18635528     AKia    A    G        1      2        2 
  24  chr24_18635528     AOna    A    G        0      0        2 
  24  chr24_18635528     ASom    A    G        0      0        2 
  24  chr24_18635528     HCab    A    G        0      0        2 
  24  chr24_18635528     HPrz    A    G        0      0        2 
  24  chr24_18635528     ZBoe    A    G        0      0        2 
  24  chr24_18635528     ZGre    A    G        0      0        2 
  24  chr24_18635528     ZHar    A    G        0      0        2 
  24  chr24_18635528   Sample    A    G        0      0        2 
  24  chr24_18638405     AAsi    T    C        0      0        2 
  24  chr24_18638405     AKia    T    C        0      0        2 
  24  chr24_18638405     AOna    T    C        0      0        2 
  24  chr24_18638405     ASom    T    C        0      0        2 
  24  chr24_18638405     HCab    T    C        0      0        2 
  24  chr24_18638405     HPrz    T    C        0      0        2 
  24  chr24_18638405     ZBoe    T    C        0      0        2 
  24  chr24_18638405     ZGre    T    C        1      2        2 
  24  chr24_18638405     ZHar    T    C        0      0        2 
  24  chr24_18638405   Sample    T    C        1      2        2 
  24  chr24_18641530     AAsi    T    C        0      0        2 
  24  chr24_18641530     AKia    T    C        0      0        2 
  24  chr24_18641530     AOna    T    C        0      0        2 
  24  chr24_18641530     ASom    T    C        0      0        2 
  24  chr24_18641530     HCab    T    C        0      0        2 
  24  chr24_18641530     HPrz    T    C        0      0        2 
  24  chr24_18641530     ZBoe    T    C        1      2        2 
  24  chr24_18641530     ZGre    T    C        0      0        2 
  24  chr24_18641530     ZHar    T    C        0      0        2 
  24  chr24_18641530   Sample    T    C        0      0        2 
  24  chr24_18641905     AAsi    T    C        0      0        2 
  24  chr24_18641905     AKia    T    C        0      0        2 
  24  chr24_18641905     AOna    T    C        0      0        2 
  24  chr24_18641905     ASom    T    C        0      0        2 
  24  chr24_18641905     HCab    T    C        0      0        2 
  24  chr24_18641905     HPrz    T    C        1      2        2 
  24  chr24_18641905     ZBoe    T    C        0      0        2 
  24  chr24_18641905     ZGre    T    C        0      0        2 
  24  chr24_18641905     ZHar    T    C        0      0        2 
  24  chr24_18641905   Sample    T    C        0      0        2 
  24  chr24_18648466     AAsi    G    C      0.5      1        2 
  24  chr24_18648466     AKia    G    C        0      0        2 
  24  chr24_18648466     AOna    G    C        0      0        2 
  24  chr24_18648466     ASom    G    C        0      0        2 
  24  chr24_18648466     HCab    G    C        0      0        2 
  24  chr24_18648466     HPrz    G    C        0      0        2 
  24  chr24_18648466     ZBoe    G    C        0      0        2 
  24  chr24_18648466     ZGre    G    C        0      0        2 
  24  chr24_18648466     ZHar    G    C        0      0        2 
  24  chr24_18648466   Sample    G    C        0      0        2 
  24  chr24_18659468     AAsi    G    C      0.5      1        2 
  24  chr24_18659468     AKia    G    C        0      0        2 
  24  chr24_18659468     AOna    G    C        0      0        2 
  24  chr24_18659468     ASom    G    C        0      0        2 
  24  chr24_18659468     HCab    G    C        0      0        2 
  24  chr24_18659468     HPrz    G    C        0      0        2 
  24  chr24_18659468     ZBoe    G    C        0      0        2 
  24  chr24_18659468     ZGre    G    C        0      0        2 
  24  chr24_18659468     ZHar    G    C        0      0        2 
  24  chr24_18659468   Sample    G    C        0      0        2 
  24  chr24_18659551     AAsi    C    G        0      0        2 
  24  chr24_18659551     AKia    C    G        0      0        2 
  24  chr24_18659551     AOna    C    G        0      0        2 
  24  chr24_18659551     ASom    C    G        0      0        2 
  24  chr24_18659551     HCab    C    G        1      2        2 
  24  chr24_18659551     HPrz    C    G        1      2        2 
  24  chr24_18659551     ZBoe    C    G        0      0        2 
  24  chr24_18659551     ZGre    C    G        0      0        2 
  24  chr24_18659551     ZHar    C    G        0      0        2 
  24  chr24_18659551   Sample    C    G        1      2        2 
  24  chr24_18662682     AAsi    T    C        0      0        2 
  24  chr24_18662682     AKia    T    C        0      0        2 
  24  chr24_18662682     AOna    T    C        0      0        2 
  24  chr24_18662682     ASom    T    C        0      0        2 
  24  chr24_18662682     HCab    T    C        0      0        2 
  24  chr24_18662682     HPrz    T    C        0      0        2 
  24  chr24_18662682     ZBoe    T    C        0      0        2 
  24  chr24_18662682     ZGre    T    C        0      0        2 
  24  chr24_18662682     ZHar    T    C        1      2        2 
  24  chr24_18662682   Sample    T    C        0      0        2 
  24  chr24_18664697     AAsi    C    A        0      0        2 
  24  chr24_18664697     AKia    C    A        0      0        2 
  24  chr24_18664697     AOna    C    A        1      2        2 
  24  chr24_18664697     ASom    C    A        0      0        2 
  24  chr24_18664697     HCab    C    A        0      0        2 
  24  chr24_18664697     HPrz    C    A        0      0        2 
  24  chr24_18664697     ZBoe    C    A        0      0        2 
  24  chr24_18664697     ZGre    C    A        0      0        2 
  24  chr24_18664697     ZHar    C    A        0      0        2 
  24  chr24_18664697   Sample    C    A        0      0        2 
  24  chr24_18686606     AAsi    A    G        0      0        2 
  24  chr24_18686606     AKia    A    G        0      0        2 
  24  chr24_18686606     AOna    A    G      0.5      1        2 
  24  chr24_18686606     ASom    A    G        0      0        2 
  24  chr24_18686606     HCab    A    G        0      0        2 
  24  chr24_18686606     HPrz    A    G        0      0        2 
  24  chr24_18686606     ZBoe    A    G        0      0        2 
  24  chr24_18686606     ZGre    A    G        0      0        2 
  24  chr24_18686606     ZHar    A    G        0      0        2 
  24  chr24_18686606   Sample    A    G        0      0        2 
  24  chr24_18694369     AAsi    G    A      0.5      1        2 
  24  chr24_18694369     AKia    G    A        0      0        2 
  24  chr24_18694369     AOna    G    A        0      0        2 
  24  chr24_18694369     ASom    G    A        0      0        2 
  24  chr24_18694369     HCab    G    A        0      0        2 
  24  chr24_18694369     HPrz    G    A        0      0        2 
  24  chr24_18694369     ZBoe    G    A        0      0        2 
  24  chr24_18694369     ZGre    G    A        0      0        2 
  24  chr24_18694369     ZHar    G    A        0      0        2 
  24  chr24_18694369   Sample    G    A        0      0        2 
  24  chr24_18701565     AAsi    A    G        0      0        2 
  24  chr24_18701565     AKia    A    G        0      0        2 
  24  chr24_18701565     AOna    A    G        0      0        2 
  24  chr24_18701565     ASom    A    G        0      0        2 
  24  chr24_18701565     HCab    A    G        1      2        2 
  24  chr24_18701565     HPrz    A    G        1      2        2 
  24  chr24_18701565     ZBoe    A    G        0      0        2 
  24  chr24_18701565     ZGre    A    G        0      0        2 
  24  chr24_18701565     ZHar    A    G        0      0        2 
  24  chr24_18701565   Sample    A    G        1      2        2 
  24  chr24_18703520     AAsi    A    C        0      0        2 
  24  chr24_18703520     AKia    A    C        0      0        2 
  24  chr24_18703520     AOna    A    C        0      0        2 
  24  chr24_18703520     ASom    A    C        0      0        2 
  24  chr24_18703520     HCab    A    C        1      2        2 
  24  chr24_18703520     HPrz    A    C        1      2        2 
  24  chr24_18703520     ZBoe    A    C        0      0        2 
  24  chr24_18703520     ZGre    A    C        0      0        2 
  24  chr24_18703520     ZHar    A    C        0      0        2 
  24  chr24_18703520   Sample    A    C        1      2        2 
  24  chr24_18703703     AAsi    G    A        0      0        2 
  24  chr24_18703703     AKia    G    A        0      0        2 
  24  chr24_18703703     AOna    G    A        0      0        2 
  24  chr24_18703703     ASom    G    A        0      0        2 
  24  chr24_18703703     HCab    G    A        0      0        2 
  24  chr24_18703703     HPrz    G    A        0      0        2 
  24  chr24_18703703     ZBoe    G    A        1      2        2 
  24  chr24_18703703     ZGre    G    A        0      0        2 
  24  chr24_18703703     ZHar    G    A        0      0        2 
  24  chr24_18703703   Sample    G    A        0      0        2 
  24  chr24_18710734     AAsi    G    A        0      0        2 
  24  chr24_18710734     AKia    G    A        0      0        2 
  24  chr24_18710734     AOna    G    A        0      0        2 
  24  chr24_18710734     ASom    G    A        0      0        2 
  24  chr24_18710734     HCab    G    A        1      2        2 
  24  chr24_18710734     HPrz    G    A        1      2        2 
  24  chr24_18710734     ZBoe    G    A        0      0        2 
  24  chr24_18710734     ZGre    G    A        0      0        2 
  24  chr24_18710734     ZHar    G    A        0      0        2 
  24  chr24_18710734   Sample    G    A        1      2        2 
  24  chr24_18715167     AAsi    G    A        0      0        2 
  24  chr24_18715167     AKia    G    A        1      2        2 
  24  chr24_18715167     AOna    G    A        0      0        2 
  24  chr24_18715167     ASom    G    A        0      0        2 
  24  chr24_18715167     HCab    G    A        0      0        2 
  24  chr24_18715167     HPrz    G    A        0      0        2 
  24  chr24_18715167     ZBoe    G    A        0      0        2 
  24  chr24_18715167     ZGre    G    A        0      0        2 
  24  chr24_18715167     ZHar    G    A        0      0        2 
  24  chr24_18715167   Sample    G    A        0      0        2 
  24  chr24_18715483     AAsi    G    A        0      0        2 
  24  chr24_18715483     AKia    G    A        0      0        2 
  24  chr24_18715483     AOna    G    A      0.5      1        2 
  24  chr24_18715483     ASom    G    A        0      0        2 
  24  chr24_18715483     HCab    G    A        0      0        2 
  24  chr24_18715483     HPrz    G    A        0      0        2 
  24  chr24_18715483     ZBoe    G    A        0      0        2 
  24  chr24_18715483     ZGre    G    A        0      0        2 
  24  chr24_18715483     ZHar    G    A        0      0        2 
  24  chr24_18715483   Sample    G    A        0      0        2 
  24  chr24_18715633     AAsi    A    G        0      0        2 
  24  chr24_18715633     AKia    A    G        0      0        2 
  24  chr24_18715633     AOna    A    G        0      0        2 
  24  chr24_18715633     ASom    A    G        0      0        2 
  24  chr24_18715633     HCab    A    G        1      2        2 
  24  chr24_18715633     HPrz    A    G        1      2        2 
  24  chr24_18715633     ZBoe    A    G        0      0        2 
  24  chr24_18715633     ZGre    A    G        0      0        2 
  24  chr24_18715633     ZHar    A    G        0      0        2 
  24  chr24_18715633   Sample    A    G        1      2        2 
  24  chr24_18718805     AAsi    T    C        0      0        2 
  24  chr24_18718805     AKia    T    C        0      0        2 
  24  chr24_18718805     AOna    T    C        0      0        2 
  24  chr24_18718805     ASom    T    C        0      0        2 
  24  chr24_18718805     HCab    T    C      0.5      1        2 
  24  chr24_18718805     HPrz    T    C        1      2        2 
  24  chr24_18718805     ZBoe    T    C        0      0        2 
  24  chr24_18718805     ZGre    T    C        0      0        2 
  24  chr24_18718805     ZHar    T    C        0      0        2 
  24  chr24_18718805   Sample    T    C        1      2        2 
  24  chr24_18722289     AAsi    G    C        0      0        2 
  24  chr24_18722289     AKia    G    C        0      0        2 
  24  chr24_18722289     AOna    G    C        0      0        2 
  24  chr24_18722289     ASom    G    C        0      0        2 
  24  chr24_18722289     HCab    G    C        0      0        2 
  24  chr24_18722289     HPrz    G    C        0      0        2 
  24  chr24_18722289     ZBoe    G    C      0.5      1        2 
  24  chr24_18722289     ZGre    G    C        0      0        2 
  24  chr24_18722289     ZHar    G    C        0      0        2 
  24  chr24_18722289   Sample    G    C        0      0        2 
  24  chr24_18723553     AAsi    C    A        0      0        2 
  24  chr24_18723553     AKia    C    A        0      0        2 
  24  chr24_18723553     AOna    C    A        0      0        2 
  24  chr24_18723553     ASom    C    A        0      0        2 
  24  chr24_18723553     HCab    C    A        1      2        2 
  24  chr24_18723553     HPrz    C    A        1      2        2 
  24  chr24_18723553     ZBoe    C    A        0      0        2 
  24  chr24_18723553     ZGre    C    A        0      0        2 
  24  chr24_18723553     ZHar    C    A        0      0        2 
  24  chr24_18723553   Sample    C    A        1      2        2 
  24  chr24_18725935     AAsi    A    G        0      0        2 
  24  chr24_18725935     AKia    A    G        0      0        2 
  24  chr24_18725935     AOna    A    G        0      0        2 
  24  chr24_18725935     ASom    A    G        0      0        2 
  24  chr24_18725935     HCab    A    G        0      0        2 
  24  chr24_18725935     HPrz    A    G        1      2        2 
  24  chr24_18725935     ZBoe    A    G        0      0        2 
  24  chr24_18725935     ZGre    A    G        0      0        2 
  24  chr24_18725935     ZHar    A    G        0      0        2 
  24  chr24_18725935   Sample    A    G        0      0        2 
  24  chr24_18729960     AAsi    G    A        0      0        2 
  24  chr24_18729960     AKia    G    A        0      0        2 
  24  chr24_18729960     AOna    G    A        0      0        2 
  24  chr24_18729960     ASom    G    A        0      0        2 
  24  chr24_18729960     HCab    G    A        1      2        2 
  24  chr24_18729960     HPrz    G    A        1      2        2 
  24  chr24_18729960     ZBoe    G    A        0      0        2 
  24  chr24_18729960     ZGre    G    A        0      0        2 
  24  chr24_18729960     ZHar    G    A        0      0        2 
  24  chr24_18729960   Sample    G    A        1      2        2 
  24  chr24_18731973     AAsi    G    A        0      0        2 
  24  chr24_18731973     AKia    G    A        0      0        2 
  24  chr24_18731973     AOna    G    A        0      0        2 
  24  chr24_18731973     ASom    G    A        0      0        2 
  24  chr24_18731973     HCab    G    A        1      2        2 
  24  chr24_18731973     HPrz    G    A        1      2        2 
  24  chr24_18731973     ZBoe    G    A        0      0        2 
  24  chr24_18731973     ZGre    G    A        0      0        2 
  24  chr24_18731973     ZHar    G    A        0      0        2 
  24  chr24_18731973   Sample    G    A        1      2        2 
```
